## Supplementary material for "Dopamine and schizophrenia from bench to bedside: Discovery of a striatal co-expression risk gene set that predicts in vivo measures of striatal function": Compressed zipped directory containing output of SDA computed on the LIBD discovery and GTEx replication datasets: gene.loading.txt (part 16 of 38)

```
C34 0.00521956648333333 0.076417238 1.76641666666666e-05 0.000221002 0.01510143735 -0.00240776333333333 -0.00588979133333333 -0.006029185 0.00103944933333333 -0.00232423516666667 -0.0107691406666667 -0.000847532666666667 -0.00231782805 0.000418582166666667 0.00590143666666667 0.00167423966666667 0.001783155 0.0128321852933333 0.0173748423333333 0.00444786833333333 0.0164782125 0.00474996166666667 -0.00684958766666667 0.00576851333333333 0.00548021533333333 0.0822250371666667 0.00113755116666667 0.00863030411666667 0.0406088999 0.0057199323 -0.00270119166666667 0.011314218 0.0269685798333333 -0.0474145525 0.0187557777166667 0.0172015323333333 -0.00257455783333333 0.060345115 0.004597105 0.0702356806666667 0.0526177613333333 -0.0241883221666667 0.0275692858333333 -0.000275069666666667 -0.0153946183333333 0.0100018866666667 0.00643065833333333 0.0574845466666667 0.0226229316666667 0.00346647166666667 0.00148211166666667 0.008024082 0.00075338665 0.00254549566666667 0.0185107686666667 0.0119121413333333 -0.0330769631666667 -0.01168844235 0.0254866575666667 -0.0324506265 -0.0113210955 -0.0345654383333333 -0.00510969016666667 -0.0378910198333333 -0.113883282833333 0.00849769016666667 -0.0275177427166667 0.00383891833333333 0.0147299173333333 0.0832980016666667 0.0121651236666667 0.0127954087333333 -0.03308141905 -0.020775407 0.0314055241166667 0.000296300833333334 0.0451242026166667 0.0184528413333333 0.00121365566666667 0.136768333333333 0.037906852 0.0022941 0.0452632733333333 0.00636601666666667 -0.0036435565 -0.00374784441666667 0.0203594333333333 0.02721958 -0.00336613816666667 0.0152059621666667 0.001603046 0.0185689481666667 0.000570657 0.000755886 -0.0215685783333333 -0.0119545823333333 0.0293382766666667 0.0012865965 0.00132089771666667 0.0262464383333333 -0.00698163166666667 0.005667385 -0.002623915 -0.066589808 -0.011816976 -0.000287981166666667 -0.0042293892 -0.0323725565 -0.025660805 -0.039034414 0.000942545833333333 0.00361841885 0.0114478058333333 0.0397831435333333 -0.0002088848 0.0159970276666667 -0.0140022414616667 -0.0006962115 0.030884486 -0.0127472861666667 -0.000307211666666667 0.00444892826666667 0.0878051816666667 0.0283433833333333 0.0545108866666667 -0.0170222830833333 0.008709585 -0.00695834166666667 -0.0626007716666667 0.0176815263333333 -0.0003506035 0.0258929016666667 0.00715977833333333 0.0564956416666667 -0.0240636433333333 0.078031065 0.00124656961666667 0.00516273 0.0021498491 -0.0147796626666667 -0.000114070966666667 0.0150728616666667 0.0251464 0.00423699666666667 -0.00122958611666667 0.0158327033333333 0.0299377216666667 -0.00118207066666667 -0.00360595 -0.0245588543333333 -0.00872965966666667 0.0137838893333333 -0.00662119133333333 -0.001245825 0.02954431895 -0.0397540366166667 -0.08387647 -0.00232984943333333 0.0070835175 -0.0199481967166667 -0.053634879 -0.00558808433333333 -0.00101349231666667 -0.00283467368333333 -0.000881082116666667 -0.000178064916666667 -0.00117846798333333 0.00423213233333333 -0.0580482909666667 0.0910856666666667 0.000923080166666667 -0.00343217133333333 -0.0271963148333333 -0.0081509705 -0.0144857993333333 -0.0808529016666667 0.0452904845 0.0126091363333333 0.0438372634333333 0.00147306266666667 0.0250847673333333 0.00435208966666667 0.0133558838666667 -0.000376529666666667 -0.00418805638333333 0.0012016595 0.00300569833333333 -0.00513597833333333 0.0204819455 0.0048766425 -0.0683179666666667 6.10823333333333e-05 0.0060170885 -0.000660973666666667 -0.00415873316666667 0.04601277 -0.000618495 0.00338143283333333 0.002113243 -0.000156935316666667 -0.0373689 0.0250172641666667 -0.008751275 0.0550252033333333 0.00485075533333333 -0.0158779066666667 0.00352079433333333 -0.00149875333333333 -0.0300196033333333 -0.0279275396666667 -0.0347987382 0.00149241 0.00747498516666667 -0.0865951521666667 -0.00222247483333333 -0.0199713165 -0.0587589296666667 0.004330475 -0.0134637155 -0.01947463 -0.001398212 0.0037722455 -0.0126525733333333 0.0186335108333333 -0.00307403833333333 -0.0396276883333333 0.006834625 -0.000190430438333333 -0.0279451853016667 -0.0154755753333333 0.0003921945 -0.00350797683333333 0.0525245666666667 -0.025367395 0.0225301233333333 -0.00520581833333333 0.0213253420166667 0.001419646 -0.0224235158333333 -0.00921756731666667 -0.00564487666666667 0.0135597383333333 0.0117367608333333 0.00199882333333334 0.00366851506666667 0.00545811666666667 -0.04327395 -0.005117065 -0.00918976166666667 -0.0063073615 0.00246237666666667 -0.0099510415 0.104910128333333 -0.0768574466666667 -0.0645049871666667 -0.0224186269 0.0474495 -0.000313554 -0.0921626333333333 0.0022807685 0.0239938966666667 -0.00164630483333333 0.007540095 0.0109712793333333 0.0203660716666667 -0.0164042913333333 0.03734811 0.0114617346666667 -0.00971573833333333 0.0196219715 0.0127700471666667 -0.0145805511666667 0.00504089816666667 -0.0381894735 0.00495474333333333 0.00304893216666667 -0.00278604166666667 -0.0272155686666667 0.00192463283333333 0.01198038386 -0.0505214476666667 -0.0209499544833333 0.0028155005 0.001941068 -0.039668045 0.0007564645 -0.00172904933333333 0.00277615951666667 0.0134453082 -0.0810477333333333 -0.044207917 0.0212527793333333 0.023011963 0.00562305016666667 -0.00297795223333333 0.0214204603333333 -0.000494191333333333 0.000978925683333333 0.00344665265 -3.62138333333333e-05 0.00665962366666667 0.0458670562941667 0.0303363748223333 0.0424113075 -0.00235343531666666 0.0488236295 -0.002719957 -0.000219604833333334 0.0131221416666667 0.000566833833333333 0.00505387783333333 -0.052501749 0.0191156646666667 -0.0114412936666667 0.00481535966666667 0.0175735346666667 0.015522038 -0.000725033666666667 0.0254079366666667 -0.012039088 0.00897445355 -0.00414419633333333 -0.00283508666666667 -0.00982448116666667 -0.0829425588333333 0.0360450448333333 -0.0297583385 -0.0128877749816667 0.004195197 -0.00892814383333333 -0.00442795333333333 -0.00987704833333333 -0.017110635 -0.002591595 0.0201005951666667 0.00642287283333333 0.0717792833333333 -0.00758328765 0.00595320916666667 -0.00552113445766667 0.00353358766666667 0.002259495 -0.008191187 -0.034960905 0.0481081666666667 -0.0318792906666667 0.0052536125 -0.000584625500000003 -0.00181629083333333 -0.000331875333333333 0.00639496833333333 0.00369772533333333 0.024391419 -0.0179708003333333 0.0226171432666667 0.000645403333333334 -0.00162302968333333 0.0560281 -0.02760877 0.00144087333333333 0.0186375675 0.0363189285 -0.0138619875 -0.0283924242166667 -0.0131744259883333 0.00204215383333333 0.0128810401166667 -0.00178881383333333 0.0206778236666667 -0.0230735600833333 0.00310705733333333 0.0494218955 -0.0257052433333333 -0.00282608783333333 -0.000757874 -0.00476705853333333 -0.00159279913333333 0.00367856333333333 -0.006428915 -0.00243585166666667 -0.0161018453333333 0.000760919103333333 -0.0114952333333333 0.007518485 0.0157640783333333 0.0317239433333333 -0.0169931925 0.01872396 0.00989547733333333 0.0021441395 0.000694837166666667 -0.0111137973333333 0.066496995 -0.0004703925695 -0.0598351466666667 -0.00694191435 -0.01706641175 0.0117851606666667 0.00696511816666667 0.00430573666666667 -0.000909892666666667 -0.0144722856666667 0.008591563 0.000366893166666667 0.00145374716666667 -0.0103261675 0.0161208283333333 0.021735975 0.00448415616666667 0.000744225 0.00308276133333333 -0.008569084 0.0127061273333333 -0.00498489166666667 0.000523746366666667 -0.008172312 -0.0113232316666667 -0.00115974066666667 0.00900286166666667 -0.00613088766666667 0.0099255305 0.0111540638333333 0.00587731666666667 0.00324069883333333 -0.000117183 0.00163850466666667 0.00926808166666667 -0.00299514833333333 -0.00889686433333333 0.01509311 -0.02438875025 0.009755501 -0.00109907098333333 0.00323015666666667 -0.000891204583333333 0.00401343 0.006588385 0.00450621005 0.00751462283333333 -0.0374128263333333 -0.0110159116666667 0.0248534875 -0.0122184882766667 -0.013883424 0.0242027189166667 0.01176806 0.00418434616666667 0.0275533729333333 -0.00757663335 0.00409738683333333 0.00285569883333333 -0.0212187291666667 -0.0188606740516667 -0.00121284266666667 0.00192894995 -0.0040638905 0.000975659333333333 -0.00462208751666667 0.0154652103333333 0.00996569076666667 -0.04298241 -0.000298276666666667 -0.0213598475833333 0.0144066001666667 -0.0104528163666667 0.0232128078333333 -0.0145662485 0.00169524583333333 0.00390496933333333 -0.0010601795 -0.00150372716666667 -0.0033565165 0.0712064166666667 -0.0404598778333333 -0.0953840833333333 -0.0280391884833333 0.0354517 0.00793554833333333 -0.000694605 0.0452197833333333 -0.00934137533333333 0.00079641 -0.0073924 0.0226044076666667 0.0127487183333333 0.000790991366666667 0.00781638833333333 -0.0241974811666667 0.0372028968333333 0.0708199553833333 -0.00252154333333333 -0.0358006653833333 -0.00258794283333333 0.0573541417166667 0.0007890081 -0.04368702875 -0.0006878185 -0.00711850133333333 -0.0623519916666667 -0.00787291183333333 -0.016961239 -0.00517487166666667 0.0109924846666667 -0.0273771701666667 -0.0404235138333333 0.0173214278333333 0.0192851925 -0.00234068858333333 0.004433244 0.0345868643333333 -0.015117425 0.0113544521666667 -0.000518116166666667 -0.00882305333333333 -0.01426324 -0.02481136025 -0.0018650305 0.0343146441666667 -0.0108771758333333 0.00693559166666667 -0.013540448 0.00468251333333333 0.0114869901666667 0.00652766316666667 -0.0484121763 -0.0194634635 -0.0526161084788333 -0.00824864 0.00128767175 0.0295274901666667 0.007976764 -0.000406374666666667 -0.0201318316666667 -0.0120735016666667 0.000979157 -0.0188122633333333 0.0434912183033333 -0.0295356368333333 0.08269415 -0.0187745 -0.00512136166666667 0.0191130473333333 -0.000180308333333333 -0.00645056507833333 -0.00291884 -0.000761878333333333 0.015544775 0.00113990333333333 0.001822065 0.000386378333333333 -0.000814803 0.0580280259166667 -0.019766924 0.015109855 -0.0228216433333333 -0.0319717716666667 -0.0401652873333333 -0.00954037280166667 -0.0238655551666667 0.0547681435 -0.0048145525 0.001370265 0.000110135666666667 0.0519239933333333 0.0851707131666667 0.005223061 -0.0141892916666667 -0.0010028995 -0.00851927 -0.0017574938 0.0139824287166667 -0.00566922783333333 0.00876385433333333 0.00779906683333333 0.000965632833333333 -0.00802541266666667 0.0392455133333333 0.0033529505 0.0198816125 0.03808313329 0.0119335683333333 -0.00904442366666667 0.000561447666666667 -0.0160174145 0.00846209831666667 -0.00918273166666667 -9.53076666666667e-05 -0.01548141 -0.0322356163333333 0.027227124 -0.00491642083333333 -0.0462016966666667 -0.0109225275216667 -0.0153093145 0.020720576 0.00160008902166667 -0.00408283633333333 -0.030085045 0.000587392133333333 -0.0202350816666667 0.0079054695 -0.004024413 0.0222440225 0.00327407666666667 0.08044168 0.00187193916666667 -0.00163130433333333 -0.00592549833333333 0.0393337218333333 0.010265386 0.001368425 0.0199755643333333 -0.00419337073333333 -0.00181757483333333 -0.0126192098 0.0669252133333333 0.000279246166666667 0.013418965 -0.00551608993333333 0.0438650186666667 -0.000964781166666667 -0.0437987183333333 -0.013080565 0.0803096333333333 0.010819595 -0.0547230388333333 0.00140772325 -0.000783495166666667 0.0323701366666667 0.0488791395 -0.000668087166666667 -0.000167999033333333 -0.0467146946666667 0.0013151285 -0.00238058166666667 0.0271351833333333 -0.003545124 -0.000502705666666667 -0.00635145333333333 -0.0210061366666667 0.00668629283333333 -0.00145047883333333 0.000677231333333333 -0.000219883766666667 0.0524900173333333 0.004413783 -0.0191908221666667 0.0273546758333333 0.000669018666666667 -0.108104803133333 0.0688398333333333 -0.0137751223333333 -0.00228070166666667 -0.0018404 -0.00549902 -0.0189947666666667 -0.0142659095 0.0088562 -0.045580309 0.0278870301333333 0.0264308406666667 0.0274139704166667 0.02833937 -0.0122054985 -0.0131791483333333 0.0184793828 -0.0340873362166667 0.0133077393166667 -0.027098985 0.0206175704166667 0.09065522 0.00142522583333333 0.00316681533333333 -0.0110307183333333 -0.0010500985 -0.01210011 0.00111883566666667 -0.0257114658333333 -0.00804417166666667 -0.005361575 -0.023212752 0.000330507 0.00969216 0.028785915 0.0168264366666667 -0.0143051048333333 0.026121416 -0.0155872648333333 -0.0208819784666667 -0.00043638725 -0.0181300153333333 0.000282280166666667 -0.001194615 0.0119228145 -0.0571327181 -0.0308132441666667 0.00499280666666667 -0.000340683916666667 0.0023152524 -0.0528224125 0.0312481767533333 0.0292921833333333 -0.00123765216666667 -0.0462569362666667 -0.0132483345 0.00935316833333333 -0.0454245456166667 0.000174219166666667 -0.0208668620666667 0.00852913266666667 -0.0355779066666667 -0.00100694646666667 -0.000814729033333333 9.94328833333333e-05 0.00136683733333333 -0.002675175 -0.00531516666666667 0.0021878875 0.01074416635 0.0409536233333333 0.0689685066666667 -0.0036259855 -0.000396479 0.00829160183333333 -0.02013994 -0.095354264 -0.00402744666666667 0.00775035533333333 -0.00381867533333333 0.000551307 -0.000505211 0.103161536666667 0.000140793833333333 0.00384026268333333 0.000331649066666667 -0.067551523 -0.00595793673333333 3.37556666666668e-05 0.0188874936166667 0.0131484816666667 -0.00376947866666667 -0.0044126045 0.0202544206666667 0.0151013206666667 0.03647763 -0.0336500533333333 0.00258945333333333 0.004335733 0.0125603733333333 -0.00210968454833333 0.00473022283333333 0.00446977916666667 0.00282369755 -0.001236075 -0.0218870861833333 -0.0215309376666667 -0.0135733066666667 0.0125106625 0.009242365 -0.00447586096666667 0.00310146766666667 -0.000951595 -0.00293935225 -0.01501035 -0.0160430513333333 0.0253639166666667 0.00996186780166667 -0.000314113783333333 -0.00948767666666667 -0.03714582 0.0232299236666667 0.034537208 -0.000686188133333333 -0.003505544 0.0125791633333333 -0.0445532 0.0220085747 -0.0275579833333333 -0.0151028545 -0.0141915249666667 0.00878122753333333 -0.00324097783333333 0.08276335 -0.001517181 0.01053491685 -0.00143337948333333 -0.00112505748333333 0.00170679166666667 0.00147600466666666 0.0365735675 -0.0363569257166667 -0.021958052 0.00417878966666667 -0.0049730475 0.01021347425 0.0408633841666667 0.00345628066666667 0.022292978503 0.004850313 -0.0011976135 0.050743145 -0.00267835666666667 0.0523218383333333 -0.000451437006666667 0.00479077371666667 0.00447477286666667 0.0441137605166667 0.00482166266666667 -0.0193188023333333 0.121805633333333 0.00333716833333333 -0.00895428183333333 -0.00173807933333333 0.0347466405 -0.0214650341666667 0.00448152466666667 0.00137484366666667 0.0037943705 -0.00288186566666667 -0.0344564096666667 0.00608303733333333 -0.0206088131666667 -0.00563439183333333 -0.0290203666666667 0.0116004035 -0.000529981766666667 0.0159537758333333 0.000104896500000002 -0.0620668786666667 -0.00804326 0.0216696 -0.00585671783333333 0.00372485666666667 0.00253394916666667 0.000632820516666667 0.0015991595 0.000246616416666667 0.0419419666666667 -0.0121993733333333 0.00144272615 0.0266333766666667 -0.0065410662 0.0277166341666667 0.000820078 0.0183480056833333 0.0341349641666667 0.0211124095 0.0260120046666667 -0.00320355383333333 0.00255706666666667 -0.00447124666666667 -0.02471865 0.0757621866666667 0.0002165185 0.0171957871666667 -0.00389733283333333 0.04682336185 0.0224801166666667 -0.00350333616666667 -0.0300900545 -0.0460854233333333 0.0351236873333333 -0.003888274 0.0268926016666667 0.00128676333333333 0.00151743716666667 0.00285900216666667 -0.00013975625 -0.00309220933333333 0.0427856455 0.002602165 -0.0105073915 -0.0012667525 -0.00140099333333333 -0.0201254786666667 0.00305868633333333 -0.0002921395 -0.0672747766666667 0.00209070686666667 0.0033027135 0.00160737898333333 -6.56268333333334e-05 -0.00245024466666667 0.0260436633333333 0.0536056483333333 -0.0100173833 0.00754298 -0.0031368945 -0.000884754666666667 0.0002573195 0.0183587959666667 0.08234893 0.00340788166666667 -0.0022738916 -0.00214794183333333 -0.00329147066666667 0.0264081933333333 0.0553928166666667 0.00225184716666667 0.00113621516666667 -0.0204841331666667 -0.021970364 -0.00570020333333333 0.0268057713333333 -0.0119065248333333 0.126362953333333 -0.000532916666666667 0.00182704183333333 0.00143077366666667 -0.000313976833333333 -0.0118773294 -0.0792197666666667 0.00844364145 0.000891751966666667 0.0333828056666667 0.00193142023333333 -0.000305171666666667 -0.00185969798333333 0.005265775 -0.000357186666666667 -0.00407132733333334 -0.0202368266666667 -0.0183088616666667 0.000888494166666667 0.0006318555 0.0860331666666667 0.0256760573333333 -0.00245044383333333 -0.00827043833333333 -0.0528504066666667 0.061154778 -0.0391959826666667 0.081523445 0.12722904 -0.032641451 0.0231790742333333 0.0071642785 0.00490345166666667 -0.0117964955 0.00926514 -0.000919212603333333 0.00818060533333333 0.0245800094333333 0.057574945925 0.0408817240833333 -0.01475015385 0.000132258483333333 -0.0967304333333333 -4.35068333333333e-05 0.0198962118333333 -0.0376715546333333 -0.00170013911666667 -0.00584112501666667 -0.0321109948333333 0.0067557975 -0.0318965083333333 -0.104212188333333 -0.0017083489 -0.0178932 -0.0106702483333333 -0.000101402333333333 0.0014852126 -0.0285755333333333 0.0735337955 0.0274738866666667 -0.00110206543333333 0.00759400433333333 -0.0146112915 0.0233061281666667 -0.0359915206666667 -0.03362909035 -0.014799166 -0.0286927606666667 -0.000980568333333333 -0.0168637245 -0.0415530533333333 -0.0170261098333333 0.000131760333333333 0.026646205 0.0571634233333333 0.0101753068333333 -0.0020475474 -0.0253227886666667 -0.02988015965 -0.0003746722 0.01161948 -0.0034883435 -0.00022836405 0.00285976724 -0.0495892531666667 0.00403232416666667 -0.0296939251333333 -0.0314963885 0.0200778863286667 0.0256464524166667 0.0483908053333333 0.0339864366666667 0.00059608 -0.00397941166666667 -0.00469465696666667 0.00114062333333333 -0.0002339168 0.003088604 0.0253666126666667 -0.0389642698666667 0.00295054438333333 -0.00121792516666667 0.005467455 0.00674625616666667 -0.00348943166666667 0.0129172678333333 0.00946520066666667 0.000400612833333333 0.00643171045 0.006295719 -0.0140821073333333 -0.0241278583333333 0.0319101956666667 0.00210822566666667 -0.00195504518333333 -0.0441903715 -0.002703131 0.0142157831666667 0.00333785190166667 -0.0349131568333333 0.00315172 0.00452701244666667 -0.000267404783333333 -0.00836659016666667 0.055703575 -0.00106162383333333 -0.0001689095 0.0009556865 0.003744976 -0.0175050881666667 0.0245261485 0.00639957266666667 0.08315223 -0.0329696696666667 -0.0100876223333333 0.00752435 -0.0021900155 0.0632555345 0.0270436116666667 0.0043397855 0.003729234 0.009015475 -0.003247299 0.001923859 0.00183672283333333 0.0486423766666667 -0.00315670366666667 -0.0116452688833333 0.02813266355 0.0254255018333333 -0.00828737466666667 -0.0377101516666667 -0.0534993356666667 0.050753838 -0.0070081063 0.00259077666666667 -0.00155683315 -0.000383470833333333 0.00293771033333333 0.0384686208333333 0.0194145168333333 0.00433253633333333 0.002563118 -0.0941899751666667 -0.0089169495 -0.0704744121666667 0.00249193383333333 -0.00295983616666667 -0.0013187865 0.03609373995 0.00497617826666667 0.00101810266666667 0.00262231683333333 -0.0238720943333333 0.02556621 -0.00216374816666667 -0.00510624466666667 0.00233403833333333 -0.014830245 -0.00225549466666667 -0.00174774466666667 -0.000425393083333333 0.0872753333333333 -0.00173712825833333 -0.00059413 0.0315081071666667 -0.0219197720333333 -0.0423478216666667 -0.026862489 0.000661926333333334 0.00200044683333333 -0.0217138966666667 -0.0129320851666667 0.0299859783333333 -0.0483287886666667 0.00227543835 0.00896850333333333 0.0825258333333333 -0.0183566256666667 0.00747296166666667 -0.0893981866666667 0.00238609933333333 -0.025038215 -0.0519196666666667 0.00035138 0.000372757166666667 -0.00263375 -0.00248684833333333 -0.0128594316666667 0.0230377129166667 -0.00514630766666667 -0.052988925 0.046131586 -0.00492429233333333 0.00622764166666667 -0.0352193333333333 -0.00422536666666667 -0.0150690816666667 -0.00355685666666667 -0.000912046183333333 -0.044849545 -0.0129698766666667 0.01282636 0.000118833333333333 -0.000428425 0.102158616666667 -0.00556023833333333 -8.43904333333333e-05 -0.00627036333333333 0.000411465 -0.0267403666666667 0.0087403355 -0.00160618316666666 -0.02358482345 -0.0432436529333333 -0.030496361 0.00743450433333333 -0.0180894338333333 -0.0011865895 -0.0378624489666667 -0.002482115 -0.00829385 -0.0162533133333333 -0.0229755243333333 -0.000534349833333333 -0.0466477051666667 -0.060830415 -0.0107179363333333 0.00183293833333333 0.00172775766666667 -0.0293493333333333 -0.0111329248333333 -0.00499207333333333 0.127391483333333 0.029407565 0.10739647 0.00522736333333333 0.000488363183333333 -0.00740355333333333 0.0027027135 -0.00921951666666667 0.0416829333333333 0.00312975666666667 -0.00811959166666667 0.036503915 0.00368993866666667 -0.0007513255 0.00193251866666667 0.00184516166666667 0.0178436953333333 0.0191698733333333 0.0048062905 0.00126780433333333 -0.000146913833333333 -0.00139840611666667 0.00146235716666667 0.0113726156666667 0.00253836286666667 -0.00210578766666667 -0.00193697533333333 0.0040190995 -0.0128277186833333 0.0095762655 0.0919740076666667 -0.000211516 0.0113938116666667 0.0152679833333333 0.00395135866666667 0.0518020431666667 -3.41833333333376e-07 0.013648639 -0.000690229866666668 0.00471658333333333 -0.0491264483333333 -0.000538719833333333 5.754e-05 0.00746680272166667 0.00378309483333333 0.00798312333333333 -0.0262518233333333 -0.00081576935 -0.00396576621666667 -0.0496630616666667 -0.0047044085 -0.0441669105 0.025563846 -0.00434463 -0.00315219383333333 0.0198931711666667 -0.00563535806666667 -0.00377040585 0.0237055816666667 -0.00505450033333333 -0.00112965425 0.0245065853333333 -0.0353112906666667 -0.008916541 0.00250936783333333 -0.016242761 -0.00721231666666667 -0.00161303806666667 -0.0245058325 0.00111673133333333 -0.066760665 -0.0259656425 0.0259111603333333 0.00604537466666667 0.0153152343333333 -0.0302657611666667 -0.0031841715 0.00338739533333333 0.00594954366666667 -0.015342825 0.0117824683333333 0.00286432316666667 -0.0534002701666667 -0.00139853666666667 -0.0632996485 -0.005962935 0.01983541 0.0166338966666667 -0.012848255 -0.0174844 -0.041850315 0.00997441566666667 0.0012048715 0.00013067 -0.0160016935 0.016705065 -0.009172405 -0.00053723 -0.0202844633333333 -0.00760581666666667 -0.002207705 0.0040679025 -0.000550212833333333 -0.000808078166666667 0.00665210716666667 -0.000123908333333333 0.0029826355 -0.00234305333333333 0.06464205 -0.00200867843333333 -0.0107940181666667 -0.00541309466666667 -0.00553714666666667 -0.026503548 -0.00324800933333333 -0.037281189 0.0136618594333333 -0.03640638695 -0.04739535495 -0.00175812288333333 -0.0210377408333333 -0.00330735333333333 0.0797754166666667 0.00183515066666667 -0.00170975476666667 -0.0649086441666667 -0.02090638841 -0.0406556747333333 -0.00463834166666667 -0.026487915 -0.016016626 -0.000761746666666667 0.0016687435 0.0005002515 -0.0298289633333333 -0.021014185 -0.007173915 0.00731185516666667 0.00061006285 0.00490014833333333 0.0283475923333333 0.000381708166666667 -0.0447834433333333 -0.000530232666666667 0.0007721081 -0.0528902516666667 -0.0142621851666667 0.001342124 0.00974482816666667 0.002015907 -0.0246799046666667 0.00165618916666667 0.0120666394833333 0.00180701633333333 0.0173586211333333 0.00871014166666667 0.0821776666666667 0.0048857675 0.0440950792333333 0.0250116308333333 -0.000394950833333333 0.11325878 0.0155483373333333 0.0346258628333333 -0.0409638955 0.000325966166666667 0.000116484833333333 0.0014255445 -0.0361573726666667 -0.0152446883333333 -0.0912592115 -0.003984783 0.01577865705 -0.0250003523333333 -0.0400001683333333 0.073938055 -0.01446313745 0.000420029166666667 -0.00195082316666667 -0.0148239775 -0.02285900315 -0.001792037 -0.0128250405 -0.0180668801166667 0.0118746473333333 -0.0586465613333333 -0.0341407983333333 0.00466065015 -0.0032478545 -0.00378341651666667 0.0058226935 -0.0163673435 -0.0128118387833333 -0.00522770216666667 0.0388008983333333 0.0129515803333333 -0.0459093341666667 -0.000254118333333333 -0.0013413495 -0.0293687900833333 -0.008165325 0.0131406566666667 -0.016464101 -0.00330245733333333 -0.00362252833333333 0.015795595 -0.0452014690166667 -0.00212439 0.0123210031666667 0.00422380166666667 -0.0307148016666667 -0.000964775 -0.00201200566666667 0.06607878 0.0192991033333333 0.00137495216666667 -0.0268164515 -0.000855056583333334 -0.00300237233333333 -0.0126812378666667 0.0195314671666667 0.00500085333333333 -0.006115786 0.0375387383333333 -0.0723796833333333 -0.000184078 -0.0193445333316667 0.00113780963333333 -0.0562030683333333 -0.0035415425 -0.0230761253333333 -0.000963629999999999 0.00928592361666667 -0.00467104566666667 -0.00430719666666667 0.0118370566666667 -0.00384045016666667 0.010165567 -0.025771245 0.006872765 -0.0583686806666667 0.03277091 0.004434144 0.02326732 0.00129896833333333 -0.02016355 -0.0658056985 -0.00631642216666667 0.0164993083333333 0.0016330375 -0.0039461405 -0.0151984083333333 0.0587663883333333 -0.0421180331666667 -0.064121696 -0.00121578366666667 -0.0169990729333333 0.0120772716666667 0.0013326045 -0.00171523366666667 -0.001118314 -0.00293840183333333 0.000625094166666667 0.000510832933333333 -0.00324865633333333 -0.00411419783333333 0.0046523122 -0.002095184 0.0201390881666667 0.0117250485 -0.00243759325 -0.000694195666666667 0.020294841 -0.00186120183333333 0.0253518136666667 -0.0498270684 -0.00389451018333333 0.0614438833333333 0.036683655 -0.0234303885 0.0124612266666667 -0.043225642 -0.0729892833333333 0.0528495783333333 -0.00374381057333333 0.000117923333333333 -0.0024357835 0.00106812333333333 -0.011896325 0.01040472 -0.00309111918333333 -0.0122301305 -0.000934905013333333 0.00849208333333333 0.00399574733333333 -0.0451477923333333 0.0362775583333333 0.001133665 0.0101940196666667 6.91714333333333e-05 -0.000991781833333333 -0.0010244953 0.00359250333333333 0.0036722875 -0.00588994666666667 0.0344510666666667 0.06459688 0.0286814921666667 0.000198036333333333 -0.0425416015 -0.0151585933333333 0.0105250185 0.0239558213333333 0.015614530285 0.0867936666666667 -0.0105043853333333 0.000456273933333333 0.038824575 -0.00141261666666667 -0.0145181233333333 -0.0255770283333333 -0.005254585 -0.0209579333333333 0.00343170783333333 0.0047627425 0.026411641 -0.0001171908 -0.0154525998333333 0.00229994333333333 -0.0128988877333333 -0.00198738333333333 -0.00578032416666667 0.00021305915 0.0268396405 -0.0112484416666667 -0.00652856116666667 0.00868861666666667 0.0154256303 -0.000245593166666667 0.000327204166666667 -0.0377564231666667 0.0338980966666667 -0.0734860516666667 -0.03593767 -0.000176248766666666 0.00010009166666667 -0.0030746855 0.00779049815 -0.00687095833333333 -0.0344907328333333 0.0116387166666667 -0.00818322666666667 -0.01561367 -0.00760063333333333 -0.0119458166666667 0.00639292613333333 0.0201939444833333 -0.0564811494166667 0.0260497186333333 -0.0183623919216667 0.0382714965 -0.00217230416666667 0.034588585 0.00132788216666667 -0.0212853695 0.0965693158333333 -0.0364986883333333 -0.0194786516666667 -0.0365751133333333 -0.0011972075 -0.0122977766666667 -0.0356722175 -0.0260612140683333 0.00527388166666667 0.0346500916666667 -0.0188175843333333 -2.2492711e-05 -0.0151980928333333 0.0169958726666667 0.0302012233333333 -0.0160044283333333 0.100536833333333 -0.00719993966666667 0.0387120313666667 0.00107287783333333 0.003645426 0.053893515 0.0023486835 0.0256188571666667 -0.004022668 0.00386839561333333 -0.0194002216666667 0.0273192811666667 0.0057065405 -0.0163370295833333 -0.0199706668333333 -0.0212672593333333 0.00207158216666667 -0.01203932 -0.0045626 -0.0094047775 -0.00483656253333333 0.0580409 0.027252455 4.82581283333333e-05 0.00768588483333333 -0.021974724 0.00915359919166667 0.010543788 0.0256416203333333 0.00909247666666667 0.060340343 -0.0114313425 -0.0101625981666667 -0.0163739206666667 0.05972602785 0.0834436166666667 -0.000342035290166667 -0.00778439 0.00579253 -0.0206057801 0.0073899893 0.01543940175 -0.00155334133333333 -0.0451279016666667 -0.0211478361166667 -0.028721885 -0.00372668046666667 0.0441358311666667 -0.0107880131666667 0.0209457701666667 -0.00871861916666667 0.010036715 -0.00366436966666667 0.00132508035 0.00194436683333333 0.0006828038 0.00106698333333333 0.00832305833333333 0.000159851083333333 -0.0220121068333333 -0.0361326366666667 -0.0640039803833333 0.0431788266666667 0.0100433236666667 0.00204641 0.0494308 0.017001678 0.0775251166666667 -0.0688615 0.00491854333333333 -0.0102848923333333 -0.0073707975 -0.0170728275 -0.000435680333333333 0.000169601833333333 -0.0143258583333333 0.0279288665166667 -2.94863833333333e-05 -0.0109661924833333 0.115893333333333 -0.0149412853333333 -0.0728246583333333 -0.0268810643833333 -0.001294057 0.005113074 -0.0148581241666667 0.00225000933333333 0.00664764876666667 -0.0371253753333333 0.00963464497666667 0.0102724533333333 -0.000917391666666666 0.0141489262333333 -0.0445332616666667 0.03372794 -0.0133361833333333 0.004890605 0.0139713508333333 -0.0380947878333333 -0.000846438333333333 -0.012596259 -0.010254 0.00104761883333333 -0.0180536031666667 0.0361260783333333 -0.0162639063333333 -0.0280718602333333 -0.00284639985333333 0.00601123333333333 -0.00674667283333333 -0.00484145101666667 0.059180885 -0.0001819 -0.00721481166666667 -0.0259130208583333 -0.0170298636666667 0.0112997751666667 -0.00310324416666667 -0.007127628 -0.015876095 -0.00858399716666667 -0.00523326786666667 -0.0016674044 0.0690952956666667 -0.001915861 0.005740505 -0.00271081666666667 0.0127389133333333 -0.0210846976 -7.5942e-05 0.0006926585 -0.00955566333333333 -0.000836099433333333 0.00382272983333333 -0.0036000475 0.0121126126666667 0.0183445366666667 0.0251122283333333 0.0360144585 -0.0160824066666667 -0.00239603016666667 -0.0104122175 -0.000457877616666667 -0.0441293466666667 0.00239434016666667 0.124585335166667 -0.0193895515 0.00259603551666667 -0.000938955 -0.00495176533333333 -0.0175155246666667 -0.0188185097166667 -0.00613584183333333 -0.00571400753333333 -0.0331570916666667 0.0162532776666667 -0.00660266333333333 0.0237104216666667 -0.01231290395 -0.00425682328333333 -0.00130924716666667 0.019958512 0.0009287425 -0.0359718305 0.0118268725 -0.000281793133333333 0.0005038495 -0.0077517732 0.000136025 0.0084029262 -0.0203198023333333 -0.0175994718333333 0.0024809905 0.0108845649 -0.0143195845 0.038253695 -0.0016228 -0.0107562443333333 0.00634211855 0.0258422883333333 -0.00283940666666667 -0.0265847021666667 0.031879085 0.00932015 -3.07580066666667e-05 0.00105652393333333 -0.0177953783333333 -0.0011892255 -0.0187801065666667 0.00325034833333333 -0.00798050883333333 0.002398296 -0.00534963833333333 -0.086774405 -0.00958187516666666 -0.0113746766666667 0.014627122 0.001045425 -0.0565471343333333 -0.000555775000000001 0.06265011475 0.000230019066666667 -0.00418223333333333 0.0008610035 0.003013133 0.0463419166666667 0.0204284596666667 -0.0123976933333333 0.007487779 -0.013911769 0.0287514895 0.054152275 -7.67158333333335e-05 0.001201337 0.09618471 0.0010164925 0.0158965106666667 0.0539601 -0.00277867333333333 -0.00015790155 0.0218566496666667 0.0297423246666667 0.0250821198333333 0.00224704633333333 -0.0604635495 -0.0032356355 -0.00408599333333333 -0.0204468123333333 -0.00222793 -0.0254051565 0.00186592103333333 -0.0169091581666667 0.0199097801666667 0.000737165716666667 -0.000677976666666667 0.00995202 0.0142389513333333 0.0175475833333333 0.0125140408333333 0.0686663266666667 -0.034074543 -0.00101937411666667 -0.0022492522 -0.015919790675 -0.0117720305333333 -0.097708175 0.0530716505 0.0213324585 0.0144249963 -0.0205378515 -0.00309575166666667 0.0088222975 0.00119910166666667 0.00216533283333333 0.0144124904466667 -0.0373695233333333 -0.00585178333333333 -0.000169875816666667 0.0256352 -0.095922661 0.0193483631666667 0.0232222966666667 0.00573037666666667 -0.01710651 0.00985341566666667 -0.0346747363333333 -0.0389580061666667 0.0225927851666667 -0.0217141633333333 -1.39762483333333e-05 -0.004174133 0.00139768583333333 0.00203976166666667 0.0688877966666667 0.000999688833333333 -0.0286322833333333 -0.000369052016666667 0.00708244883333333 0.000404523333333333 0.0228168972166667 0.0205260268166667 0.0458508983333333 -0.00877285783333333 0.07796035 -0.00728708266666667 0.106714566666667 -0.0637269816666667 0.00349242216666667 -0.00101107416666667 0.000347984 -0.00512814333333333 0.0201662476666667 -0.0619534631666667 -0.000369476833333333 0.0033828894 -0.0293594723333333 -0.0592820973333333 0.01399021935 0.04811162 -0.000421413816666667 0.04394077 0.00829207033333333 -0.000135657000000001 0.010156392 0.0668826666666667 -0.0256025333333333 0.0146177918333333 0.0128521688333333 -0.0179350566666667 0.0169768079666667 0.02452993555 -0.00132667783333333 0.0458091066666667 -0.0212381908333333 -0.0590041933333333 -0.05207059 0.0067504655 0.00177928616666667 0.00226598470166667 -0.05260745 -0.0425528570983333 0.00956231996666667 0.00646253066666667 0.000918164333333333 0.0195424334166667 0.0207594801666667 -0.00860741678333333 -0.00360948528333333 -0.003128299 -0.0383209762333333 0.000982831281666667 0.00245376333333333 -0.0282319183333333 0.00283533666666667 -0.0467818066666667 0.0132982545 0.0300345311666667 0.001090458825 0.0268649266666667 -0.00171186 -0.00027519 0.0304270976666667 -0.0169629465 0.0133873102333333 0.0120314846666667 -0.0251688258333333 -0.000366205416666667 -0.009805838 -0.0362108426666667 -0.004319424 0.0140341207833333 -0.0513519983333333 -0.0026621479 -0.00128995566666667 0.0550851416666667 0.036227327 0.077949 0.000476998216666667 -0.000400059333333333 0.05501673 0.00362588 0.006060925 -0.00011205128 0.0628440666666667 0.00092781165 -0.030891935 -0.0461716266666667 -0.0947805683333333 -0.0160592779833333 0.00029197395 -0.05918365 -0.0183489665 0.0818818068333333 0.0452839117416667 0.019043695 0.0123219033333333 -0.0013101815 0.0190231318333333 -0.0002185667 -0.000289025333333333 0.0177033556666667 -0.0147031815 0.00376521616666667 0.00568097166666666 -0.00943996578333333 0.0417292166666667 0.000142980966666667 -0.00889563983333333 -0.0210090211666667 0.039706153 0.000155799 0.0231698405333333 0.0044147795 -0.001580695 0.0004866 0.012154715 0.0165182853333333 -0.00237093333333333 -0.0175574051666667 0.0487154546666667 0.0333510572333333 0.0274407691666667 0.0449677016666667 0.0385496366666667 -0.0374593333333333 0.0097045905 0.00667959333333333 -0.00495931833333333 -0.0224520558333333 0.000491576166666667 -0.0101939115 0.00192013292833333 0.0609366883333333 0.0069683395 0.00233717453333333 0.00570486866666667 0.04857406 0.036540354 0.00186782 -0.01713612 0.0077293405 -0.00590058833333333 0.03502623 0.023402535 0.0783420716666667 -0.013184949935 -0.0122170791666667 0.042874715 -0.04523142 -0.0326023813333333 0.00434202 0.00153109166666667 0.00500657366666667 0.0046372485 0.0182879945 0.0306404483333333 0.0012137225 -0.0469064705 0.0261896728333333 0.0310659286666667 -0.00118236266666667 0.00286701466666667 -0.00581378566666667 0.0207426336333333 0.0108092636666667 0.016709285 0.000701543833333333 0.000326786666666667 0.000604103333333333 -0.0027283735 -0.00497012323333333 0.0134983548333333 0.00179474691666667 -0.00572849185 0.0123620241666667 0.0122590966666667 -0.00194161433333333 0.0527101416666667 0.0424238333333333 0.00399292816666667 0.005703475 -0.110711166666667 -0.00556718166666667 -0.00537764433333333 -0.000928188333333333 -0.00503223 0.0535506483333333 -0.0282623841333333 0.02507612 -0.0160589366666667 0.00404586133333333 -0.00125588833333333 0.01605532 -0.0316787061666667 0.00866820583333333 0.02661998 0.0228195683333333 -0.001250213 -0.00200560566666667 -0.056129835 0.006377532 -0.00823131571666667 -0.062704 -0.000383128166666667 0.0164353866666667 -0.000423031166666666 -0.0918427213333333 -0.006906145 0.00113374033333333 0.0199193758333333 0.009580996 -0.0411067466666667 -0.0316639874166667 0.088964 0.00847163083333333 0.043944585 -0.00666408033333333 3.15566666666666e-05 0.000721168333333333 -0.00533100833333333 0.0566448536666667 -0.0019829101 -0.0111993566666667 0.0464272646666667 0.0196306838333333 0.0373781071666667 -0.0186701916666667 -0.0071968 0.0195103916833333 0.001937819 -0.00479078333333333 -0.00438703116666667 0.0285346708333333 0.00280610065 -0.000697521666666667 0.0864824833333333 0.0165813051666667 0.006366418 0.00103303 0.00276098783333333 -0.0142913 0.00584785416666667 0.0263404680166667 0.0112085154316667 0.0080506655 -0.00693377333333333 -0.00566586066666667 0.0200802066666667 -0.0254982846666667 -0.0273685206666667 0.0896176666666667 -0.032595245 0.037981235 0.0265795734166667 -0.00345982933333333 -0.0260226446666667 -0.00585627416666667 -0.00268685013333333 -0.002024368 -0.00280820383333333 -0.0163516516666667 -0.0109305966666667 0.006237555 -0.016498905 -0.0144463597166667 0.0269938333333333 0.00253693833333333 -0.0120465416666667 -0.0109620907666667 0.00273024083333333 -0.00442264366666667 0.0047401865 -0.0386929621666667 0.0475886666666667 0.00359117833333333 0.0167306195 0.0196911373333333 0.00885769966666667 -0.00962224833333333 -0.000835140666666667 0.001536536 0.00124284616666667 0.0013146502 -0.0133576355 -0.0305144861833333 -0.00272283333333333 0.00390348846666667 -0.0117386148333333 -0.000536620333333333 -0.003762991 0.00298367025 0.0292692488333333 0.0429704133333333 -0.0254300016666667 0.00162588891666667 0.0156405603333333 -0.00104529231666667 -0.0547498651666667 -0.0709119258 -0.0328864021666667 -0.000832224639666667 0.0238776033333333 5.62341833333333e-05 -0.0222341623333333 0.0218632011666667 -0.00829623471666667 0.00904016666666666 -0.000825074166666665 0.03870498 -0.0093522688 -0.0235871205 -0.0352770623333333 0.123398833333333 0.03668723 -0.0214748883333333 -0.0370965516666667 0.030180088 -0.030709842 0.0207174651666667 0.000815207416666667 0.00149248 0.000763300333333333 -0.0894140666666667 0.00218522116666667 0.004020152 -0.000127753333333333 0.0321429726666667 -0.00133464811666667 0.00734198033333333 -0.0463742133333333 -0.0544920838333333 -0.00118791133333333 0.00157907533333333 -0.01432446045 -0.00117338733333333 -0.04239467 0.00129869 -0.0262808101666667 0.00139201666666667 0.0005092225 -0.0167064033333333 -0.021720727 0.00237585038333333 -0.00579523616666667 -0.00592795933333333 -0.041622976 -0.00932563583333333 0.0285492372 -0.0108050283333333 -0.0151071891666667 -0.00330269683333333 -0.00117601833333333 0.00175490731833333 0.00740744716666667 0.0112590690516667 0.0677950533333333 0.1035885 -0.0138308766666667 -0.0339733533333333 0.00175817266666667 0.0190336028333333 -0.00317403016666667 0.000578848333333333 0.09005895 0.00519127166666667 -0.00278891566666667 -0.0687086933333333 0.00839039066666667 -0.0127468159 0.0262027541666667 0.022234103 0.00272042 0.0159883017166667 0.07140071 -0.006765520375 -0.00131842016666667 0.0467667816666667 -0.00431977325 0.0133885567366667 -0.00477800333333333 -0.0115008424833333 -0.00665219316666667 -0.0411272377 -0.0036258495 -0.0022309868 0.0369513316666667 -0.0278720123333333 0.00204541421666667 -0.00294604333333333 -0.00208086221666667 0.0318298715666667 -0.0050052545 -0.0154834145 -0.004534551 -0.000687111666666667 -0.0313081616666667 0.00426576333333333 0.0325077896666667 -0.00190933883333333 0.00543495633333333 -0.0246630151666667 0.039222005 -0.0073889 0.0020032125 0.0333355933333333 0.0014625415 -0.00886624833333333 0.0112755923333333 -0.0074045471 -0.00453378846666667 -0.0518793018333333 0.00422730116666667 -0.000961832083333333 -0.0085981885 -0.000410644999999999 -0.0110075091 -0.0235844233333333 0.00118836516666667 0.011307178 -0.00911564216666667 0.0754318301666667 0.0563260691666667 0.0441545574833333 -0.000575113666666667 0.0351428355 -0.0561494358666667 0.00127101566666667 0.0001718494 0.00663149433333333 0.00225724 -0.0176480366666667 0.0217742466666667 -0.03276378 0.00398261783333333 -0.0149828433333333 0.0225916666666667 0.0110863883333333 -0.0152370611666667 -0.0141953176666667 0.0105518416666667 0.0024711 -0.01245406 0.0283905030166667 0.03363009955 0.00143423145 0.0105947416666667 0.0154851498333333 -0.000573852166666667 -0.0368785081666667 -0.0326904063333333 0.000306809166666667 -0.0078349824 -0.00935939166666667 0.0007682817 -0.0538622466666667 -0.00213841333333333 0.001956583 0.0013541195 0.0145097858333333 -0.000420357166666667 0.044814985 0.0195152666666667 -0.059913005 -0.0382373396666667 0.0320142659833333 0.0102162485 0.00267904 0.0103349791666667 0.02710373025 0.00204217833333333 0.00186667166666667 -0.00310296583333333 0.000676965666666667 -0.0619615 0.061654543 -0.0019810405 -0.00442069166666667 0.0120552241666667 -0.022513309 -0.000630091 -1.69128333333334e-05 0.0161155818333333 0.0009949492 0.00358042 -0.0159778333333333 0.00697810028333333 -0.00617242933333333 -0.00259528 0.009257745 -0.0379427776666667 -0.0425074983333333 0.0114827666666667 -0.0060963005 0.0147429045666667 0.02202437815 -0.053088472 -0.0121123415 -0.0596057419 -0.020115272 0.0285763476666667 0.0041405482 0.0179956903333333 4.88819999999999e-05 0.000266986666666667 -0.0202541995 0.015698845 0.0144427885 -0.0132222958333333 -0.0001486434 -0.00146281883333333 0.023395255 0.00981165833333333 0.0127317416666667 -0.0178166874833333 -0.0478741285 0.00250626016666667 -0.00902315 0.0233277218333333 -0.0006294835 -0.00803517533333333 0.00269958783333333 -0.00315643283333333 0.00615474116666667 -0.0642383635 -0.0203952333333333 -3.87719999999999e-05 -0.000268179999999999 0.0211775331666667 0.0172166016666667 -0.0237257841666667 -0.00505311016666667 -0.028774526 -0.00238889333333333 0.00047943555 -0.0253168591666667 -0.001872698 -0.0176326581666667 0.00349247333333333 -0.000112279499999999 -0.000426804768333333 -0.00583356466666667 -0.002092904 0.0336021191666667 -0.0315165188333333 0.00829884833333333 -0.00411828418333333 0.0173578565 0.00479689833333333 0.000143911833333333 -0.0464723233333333 -0.0347950466666667 -0.025920949385 0.00814501166666667 0.0141112776666667 -0.0043364118 0.0109603023333333 -0.0276360435 -0.0166647821666667 0.0273497016666667 -7.30001666666668e-05 0.0174473331666667 0.0496733028333333 0.000856643166666667 0.00928485783333333 -0.0145970327166667 0.0277782333666667 0.0191328143333333 0.015434372 -0.0236033013333333 -0.00198089166666667 -0.00257889033333333 -0.0555485 -0.02002192975 -0.000703024333333333 0.0331988981666667 -0.008410956 0.0150127408333333 0.0208926386016667 0.000425022666666667 0.0184878716666667 -0.00179954153333333 -0.0126246666666667 -0.000581793333333333 -0.0216418783333333 0.00604726666666667 -0.00343902283333333 0.052675753 -0.0242144345 -0.0452691978 0.0068691735 0.000863607833333333 0.000294896466666667 0.0379957191666667 -0.0423985985 -0.00349829833333333 -0.020823988 0.00940969633333333 -0.0501132257666667 -0.0124323583333333 0.000193389533333333 -0.0143568533333333 -0.00546199421666667 -0.0006157945 0.02090096 0.00233962583333333 -0.000436190771666667 0.00511893666666667 0.0156390033333333 0.0385895421666667 -0.0304697325 0.0136087946666667 -0.0123326688333333 -0.0317801405 0.00153770851666667 0.0156537283333333 -0.000609053333333334 -0.00880738166666667 -0.0278424026666667 0.04104048 -0.0091814395 0.00140926716666667 0.0203241916666667 0.033983945 -0.00616457015 -0.033014575 0.00279073286666667 0.00951275333333333 -0.008236508 0.0372852011666667 0.0027927603 -0.0206910312 0.000507978913333333 0.00443970833333333 0.00773605998333333 0.0226238701666667 -0.03250627 -0.0221793183333333 0.0496863433333333 -0.0137575833333333 -0.0470675968333333 -0.00178065133333333 -0.0347437011666667 -0.00641539316666667 -0.0186741395 0.0194607116666667 -0.0739033313333333 -0.00848496433333333 0.0174990886666667 0.0342802916666667 0.0100254585 0.00116294483333333 0.00571212783333333 -0.0265620356666667 0.0059298635 -0.00206015683333333 -0.0207432363333333 0.0403015333333333 -0.0323299333333333 0.00326445833333333 0.00358545 0.00366516166666667 -0.000389157616666667 0.007959703 -0.0134195333333333 0.08487965 -0.000481366666666667 0.013262795 0.0396243078 0.0325768683333333 -0.00455352183333333 -0.017735633 0.00345324338333333 -0.0557115555 -0.0420894316666667 -0.0433797703333333 -0.018679363 -0.0842069833333333 0.0014598855 0.00781673333333333 -0.0222981633333333 -0.0300115115 -0.001929332 0.000319960283333333 0.00618505998333333 0.00116337516666667 0.0001239565 0.000638424 -0.000397083333333333 0.0020713615 0.00234500666666667 0.00340357 0.0544060748333333 0.00108084016666667 0.0112404283333333 -0.0311877915833333 0.0124925681666667 -0.0509114609216667 0.0526398033333333 0.0005763495 -0.0329049280366667 0.00806671333333334 0.0103209083333333 0.00362651516666667 0.0479582116666667 -0.0263679483333333 -0.0310318666666667 0.0483705216666667 0.00198208333333333 0.00034288 -0.000839956333333333 0.00154786833333333 -0.00439686033333333 0.00408082933333333 0.00746186166666667 0.0193549431333333 0.0829249666666667 0.0209887991666667 -0.0105196566666667 -0.00124593 0.0018060675 0.06106405 0.000616801666666667 -0.0312297333333333 0.06136035 0.00101730018333333 0.01420938025 0.000258097166666667 -0.018852398 -0.0196640171666667 -0.0087021455 -0.0838253216666667 -0.00303301195 -0.0126290468333333 -0.0158498976666667 0.008754 -0.000998396666666667 -0.001389265 0.0194511511666667 0.0242122166666667 0.0908962666666667 -0.000303990316666667 0.021934168 0.00209106333333333 0.00207509833333333 0.00565671883333333 -0.0002203421 -0.03903302 0.024259419 0.0181724183333333 -0.0848286666666667 0.0125713678333333 0.0162108241666667 -0.001380057 0.0117484883333333 0.000668322083333333 -0.0243785243333333 0.0196814975 0.0144471366666667 0.019609709 -0.0199036186666667 0.0226324901666667 0.0138454413333333 -0.00652853733333333 -0.000509638833333333 0.00741584466666666 0.0178264805166667 -0.00014366355 0.0367524171666667 -0.0132059295 0.00100408016666667 0.00224256525 0.0317050042166667 -0.0138645268333333 -0.002014335 0.0189405669 0.0152269575 0.00170577833333333 0.0556945573333333 -0.00195848068333333 -0.00681964266666667 -0.00880552236666667 -0.002271874 -0.00313665488333333 0.0274821647666667 -0.0142300917833333 0.0741288 0.000433430028333333 0.0148064166666667 -0.0209542481666667 -0.0173038056666667 -0.0014850745 0.0041421425 0.000940159166666666 0.030873895 -0.0362720911666667 0.00272305628333333 -0.00189928328333333 -0.0383701321666667 0.00106556537333333 0.00852669166666667 0.00115924666666667 0.0471098783333333 -0.01003355 -0.0138466711666667 -0.005897989 -0.0387806238333333 0.034161674 0.0137585383333333 0.000701211166666667 0.00193647833333333 0.0394096216666667 -0.00149755033333333 0.00133102666666667 0.024671318 -0.0021765465 0.0632175 -0.000561682 0.0183206666666667 -0.126230866666667 0.00334003696666667 0.0003272285 -0.0140041433333333 0.00541662 -0.001451085 -0.0693417636666667 0.049645995 0.000496897416666667 0.00459814268333333 0.008618683 -0.0572783435 0.00230446266666667 -0.0119111883333333 -0.00572520233333333 0.00228287283333333 -0.0665880333333333 -0.0305988129666667 -0.00121176516666667 -0.0866580883333333 -0.00140963216666667 -0.01123357 0.000219475 -0.00103187991666667 -0.00646092333333333 0.037292285 0.00649268983333333 0.0183374838333333 0.00550750375 -0.00808745166666667 0.0333358936666667 0.0824340131666667 0.0184591746666667 0.0719436666666667 0.00252130333333333 0.0069022325 -0.0213869891666667 0.02630128405 0.029545025 -0.00105277996666667 0.00201729728333333 -0.0147504288333333 -0.0212800056833333 0.000701863 0.003995535 -0.00990156666666667 0.000730821333333333 0.000144864266666667 0.00504930333333333 2.80648333333335e-05 -0.000681125333333333 -0.000451799333333333 0.0359209473633333 0.000359018166666667 -0.000639891333333333 0.000789913333333333 -0.00201824216666667 -0.005881087 0.0150118433333333 -0.0106781866666667 0.0455035833333333 0.00704762616666667 0.00534402995 -0.0352880666666667 0.0132232521666667 -0.01841919 0.0114862533333333 -0.0388680372166667 -0.0190682566666667 -0.0032123235 -0.000778950333333333 -0.033726463 -0.0191772051666667 -0.00978187666666667 0.000152501666666667 -0.00853020833333333 0.00187431416666667 0.00202520866666667 -0.00385944333333333 0.072790735 -0.0298549731666667 0.0019704265 -0.00211186213333333 0.00136471983333333 0.000244742283333333 -0.00388363833333333 -0.0001290885 -0.020541905 -0.0544559436666667 0.000645616333333333 -0.0156717497166667 -0.0470804058333333 0.0130822686 0.0328688566666667 0.00239600583333333 -0.0159425308333333 -0.0161759486666667 -0.00870855483333333 -0.0433658575 0.000713746333333333 -0.0169390398333333 0.0160674671666667 -0.00469096283333333 0.005150135 0.042723368 -0.00684238 0.0984599834333333 0.0151430336666667 -0.0559003115 -0.00223898583333333 -0.00392424 -0.00158573816666667 -0.0001787225 -0.0105026433333333 -0.0158934466666667 -0.0445146626666667 -0.0364873895 0.00157812266666667 0.0013658457 -0.0293584121666667 -0.0120167283333333 0.017463479 0.030794605 0.00233140988333333 -0.0007729771 -0.00107450133333333 0.0129699003333333 0.001304904 0.00178403333333333 0.00050581155 -0.0996771666666667 -0.0109324016666667 -0.0151394883333333 -0.032034831 -0.0035757655 -0.0370557566666667 -0.0236330716666667 -0.00295355833333333 0.0137170687883333 -0.0107102546166667 -0.0066754885 -0.00188180083333333 0.00427865666666667 -0.00609833166666667 0.0149699211666667 0.0203470228333333 -0.0166552746666667 -0.0441035083333333 0.0228192615 0.0426923333333333 0.109918956666667 0.0294229283333333 -0.00293048333333333 -0.0155266816666667 -0.000228912483333333 -0.00472055433333333 -0.0223205051666667 0.0202999343333333 -0.0468938833333333 0.0100654415 -0.00979479161666667 -0.0001635425 0.000425845066666667 0.00149564245 -0.000655940833333333 0.0272431426666667 -0.0422020135 0.00951408783333333 0.00290295018166667 -0.0278342311666667 -0.0214217734166667 0.03138319 -0.0121384311166667 -0.0119066611833333 0.000461422166666667 -0.00918552333333333 -0.00903267016666667 0.0137508691666667 -0.0214704478333333 -0.0571885548333333 -0.0200197 -0.0036929891 -0.00549825543 -0.0045379468 0.0184487328333333 -0.00230023283333333 0.00113177666666667 -0.0029333164 0.0202572796666667 -0.000505474666666667 -0.00813266783333333 0.0376964763333333 -0.00321936416666667 -0.01892852445 -0.00624567783333334 -0.000691670833333333 0.00910081383333333 0.0192195403666667 -0.0297578305 -0.000870568333333333 -0.001154506 -0.0483711828333333 -0.004589849 -0.000744287466666667 -0.006445135 -0.000384712183333333 0.0720263133333333 0.0008827485 0.0205105403333333 0.153094 0.00559373 0.00105513833333333 0.0231964336666667 -0.0023425235 -0.0218631031666667 -0.004834042 0.00153405833333333 -0.0197597661666667 0.034325964 -0.0480159333333333 0.017456546 -0.091552521 0.0166221088333333 -3.72279999999998e-05 0.0169248178333333 -0.0004823624 -0.028654865 -0.000271863333333333 -0.0397965077916667 -0.0191713666666667 0.00114637516666667 0.000303629666666667 0.00172308916666667 -0.0373734583333333 0.013488468 -0.049909696 -0.002898224 0.01811649035 -0.000522912833333333 0.00283523833333333 0.0334480091666667 0.0191745405333333 0.0193000531666667 -0.0162387678833333 0.00603290511666666 0.000627409 0.0915761666666667 -0.0109830883333333 -0.0263418299666667 -0.00180118866666667 -0.0176354225 -0.0280543623333333 -0.00718505166666667 0.0401214776666667 0.023903685 -0.00029648866666667 0.0194617016666667 0.00288700666666667 -0.000859695 -0.000168846666666667 0.0207221764566667 -0.000616923666666667 0.00455568633333333 0.000663775166666668 0.00274163 0.0332773933333333 -0.000706277383333333 -0.00198582016666667 -0.00724356083 0.0142384848333333 0.00455503 -0.000879309666666667 -0.00662824466666667 -0.0104706303333333 -0.0002881615 0.0277879188333333 0.0153425266666667 -0.0121497033333333 0.000931600166666667 0.007303676 0.00858932166666667 -0.0072126295 -0.0172657705 -0.0120925156666667 -0.0366642351666667 -0.0457901768333333 -0.0121095583333333 -0.00244967566666667 0.09776689 -0.0162621562216667 -0.012232194 -0.0346246993333333 0.0251293366666667 -0.0219898 0.000613993 0.0221565293333333 0.0002854255 -0.0504440261666667 -0.000876489833333333 0.0031744585 0.00619852933333333 0.0191976734666667 0.0120916448166667 0.0154703745 -0.00480950766666667 0.020295085 0.000937611666666668 0.0450302575 0.0064910685 -0.0175055443333333 0.07284771105 -0.00919715668333333 -0.00568000166666667 0.002559475 0.04813027 0.05693791 0.0119089476666667 -0.0101786913333333 0.00673944416666667 -0.00343204333333333 0.065351007 0.07159982 0.0239643808333333 0.0353951053333333 0.0650996733333333 -0.004510506 -0.00216462933333333 0.0309872328333333 0.0947468633333333 0.0110104925 -0.013301627 0.0473931173333333 -0.00581986333333333 0.0270488993833333 -0.0273173005 -0.00405765723333333 -0.0061857285 -0.007688416 -0.00531515833333333 0.00530045666666667 -0.004911786 -0.0290276983666667 0.0349140683333333 -0.025499718 0.0905731265 0.00151516466666667 -0.00541044383333333 0.0468226833333333 0.0394548591666667 0.00606542166666667 -0.0191236223333333 -0.06456023 -0.00434732216666667 -0.0965317738333333 0.0173364073333333 0.0039691 0.0221253183333333 -0.0444202806666667 -0.0110549658333333 -0.000364694 -0.00155537383333333 0.02608076 0.0620189108333333 0.0439691666666667 -0.0206409491666667 -0.000685557166666667 0.00357896833333333 -0.0108797781666667 0.0304555058333333 0.00775096383333333 0.00209641 -0.001640127 0.0367364066666667 0.0159027928333333 -0.0117955970333333 0.0151295681666667 0.000778621066666667 -0.00491706433333333 0.001852383 -0.000244101666666666 -0.0116834901666667 -0.00928735983333333 -0.00900523066666667 0.0238963418333333 0.0206376801666667 0.0002690826 0.0374839733333333 0.0264356801666667 -0.00204951983333333 -0.0132412016666667 -0.0136305756666667 0.0326915048333333 0.0176625013333333 -0.0247652607166667 -0.0435004592 -0.0554657883333333 -0.00904733383333333 -0.00434158166666667 0.0257536583333333 0.0124604758333333 0.0467120666666667 0.000902181333333333 -0.00671307383333333 0.00949964361666666 0.042514655 -0.0365721818333333 -0.00066221195 -0.008712025 0.000800602166666667 0.021457092 0.00592734901666666 -0.0161247166666667 0.00700265 -0.0522777030833333 -0.0141987754333333 0.0501572337166667 -0.0022413688 -0.03831261 -0.00240067383333333 -0.0079887265 -0.000964907 -0.05330028265 0.0188688933333333 0.0227451776666667 0.00119680933333333 0.0149478606666667 -0.0105229016666667 0.036314305 0.0262547981666667 0.0283733976666667 0.0311982283333333 -0.02056258 -0.00248755766666667 0.00842096098333333 0.04466404175 -0.0240100201666667 -0.0491833108333333 -0.0176858833333333 -0.0132007083333333 -0.0121111043333333 -0.0529679694166667 0.01057940985 -0.002292393 -0.0110285966666667 -0.0030426375 -0.0872955331333333 0.0197833266666667 0.047147875 0.0141213331666667 0.0235243733333333 0.0109414966666667 0.00576365966666667 -0.0224224455 0.0616019483333333 -0.0223438711666667 -0.00278865166666667 -0.0004251989 -0.0137933962166667 0.00142936105 -0.01280238905 -0.0022386895 0.00783854833333333 -0.03159527875 -0.0073328495 0.004871619 -0.0161816062 0.00199918166666667 -0.024239393 0.0290386384666667 0.0370596049283333 -0.000791139771 0.132819648333333 0.00188630333333333 -0.0011971025 -0.0014018065 -0.017159818 0.00771964666666667 0.001761101 0.0206533208333333 0.00274698565 0.0315714 0.00380683833333333 -0.0257821531666667 -0.003704795 0.00124436283333333 0.000864533333333336 -0.0315258611666667 0.0133986733333333 0.040877841 -0.00169873383333333 -0.00426468666666667 0.051299465 -0.00918639216666667 0.000480800833333333 -0.000835352616666667 -0.0139366168333333 -0.0667620373333333 -0.0200726551666667 -0.0687992971666667 -0.0112117666666667 0.0116247608333333 -0.021452449 -0.000463266666666667 -0.01998392535 -0.000991207833333333 0.0318090988333333 0.000238326666666667 0.0006329948 0.0326799251666667 -0.06799055 0.0392459716666667 0.0398946333333333 0.0407498366666667 0.0195864012 -0.0484740346666667 0.00987763183333333 9.48398333333333e-05 0.0251289766666667 0.000974075283333333 0.0898008666666667 0.0529691916666667 0.00196164653333333 -0.00382389778333333 0.0046927435 0.0387421933333333 0.000803352333333333 0.00842377745 -0.0199062453333333 0.00664479166666667 -0.002062583 0.00305366666666667 -0.00221154535 0.0225323505 -0.000362885066666667 0.0191329686666667 0.0658366291666667 -0.0170086995 -0.006559747 -7.33056999999999e-05 -0.0553825301666667 0.00166552933333333 -0.001976486 0.0246678371666667 0.00622825516666667 -0.00519110283333333 0.0270328991666667 0.00459039333333333 -0.00270768283333333 0.0093084445 -0.00194814783333333 0.0023342955 -0.00324114916666667 0.0240131295633333 0.00817832178333333 0.025226845 0.0280413375 0.00708706333333333 0.0627866133333333 0.0271378566666667 0.0238562033333333 -0.0143532848333333 0.023443755 0.073100322 -0.0001295515 0.0051851655 0.0114503066666667 -0.011795551 0.0200491055 -0.000564982833333333 -0.01985216785 -0.000510547633333333 -0.00869208933333333 -0.0100629955 0.0788077833333333 0.02003176345 -0.0137276865 0.00104066668333333 0.026295902 0.0110244946666667 -0.00554299433333333 0.00214311116666667 -0.0005853875 -0.001216039 -0.00164127786666667 -0.0132536493333333 -0.000719858666666667 0.00114102191666667 0.0224058533333333 -0.0118515316666667 -0.028874996165 -0.00210492284833333 -0.0310002168333333 0.00154143053333333 -0.0015145115 -0.010838866 0.000317456833333333 -0.0221489666666667 5.64183333333333e-05 -0.0010647885 0.0123671589833333 0.0066925605 -0.0195056770166667 -0.00127332616666667 -0.0136366866666667 -0.00754764166666667 0.000189271383333333 0.017784374215 -0.000287115 0.1260277 -0.0550950766666667 -0.0487769361666667 0.002554721 0.03891185 0.00177279083333333 0.00292992728333333 -0.00425899966666667 -0.0370808531666667 -0.0234178966666667 -0.0566875733333333 0.0306962988333333 0.0463770698333333 -0.00528923166666667 0.0056466 -0.00575884133333333 -0.0768997765 -0.0245118737833333 -0.0768960875 0.00179141 5.66813333333333e-05 0.00466117271666667 0.0256881781666667 -0.000179003333333333 0.0180157635 0.0700701733333333 -0.0111111806666667 -0.00183270193333333 0.00413338033333333 -0.0079979495 -0.0299342475 0.00108060948333333 0.0358903876666667 0.0460203133333333 0.0345116116666667 -0.001350224 -0.015608549 0.0389015333333333 0.000288553166666667 0.00646743333333333 -0.00397851166666666 -0.00022493545 -0.0203414532166667 0.000461322666666667 0.00722733666666667 0.0146316051666667 0.0187577691666667 0.0018766 0.0141346116666667 0.00799544666666667 -0.000712635816666667 -0.0572147461666667 -0.000642293333333333 -0.0296313386666667 0.0109743366666667 -0.0002662744 0.00182998831666667 -0.00337487531666667 0.00512863336666667 0.00288434 -0.032694743 0.0119187271666667 -0.0226661026666667 0.002578293 0.00728605333333333 -0.00232452733333333 -0.0189744605 0.0099005645 -0.00278657583333333 0.0156620298333333 -0.0472508051666667 -0.001693805 -0.0248586965 -0.0406329883333333 0.0283043701666667 0.0015308605 0.035129735 0.000851105 0.0012700235 0.0460702716666667 -0.01507717315 0.0661789008333333 -0.008872655 -0.0652875333333333 0.00218979401666667 0.026123997665 0.00475210766666667 -0.001754275 0.000136150833333333 -0.0237388 0.01659588 0.000527897666666667 -0.00281159066666667 0.029880605 0.00142479366666667 0.000419115833333333 -7.1533e-05 -0.00336143833333333 0.00568525333333333 -0.00507593481833333 -0.00028315645 0.0582209051666667 0.0266036133333333 0.0492578849666667 0.0872423333333333 0.00822357271666667 0.0217734013333333 -0.0059830891 0.0269076948333333 -0.0109764296666667 -0.0427680066666667 0.0212797651666667 0.00681562666666667 0.00287473216666667 0.00388240333333333 -0.00561207383333333 0.0137975763333333 -0.0529013816666667 -0.000137427666666667 0.00607989966666667 0.016180219 -0.0104411403833333 0.007936508 0.000795201666666667 0.00405034318333333 -0.0182168096666667 -0.00158297566666667 0.000731994833333335 0.0169702488333333 -0.00213242233333333 0.0324802971666667 0.009015155 0.0181255383333333 0.00287093466666667 -0.0283160826666667 0.0184651106666667 0.0642005583333333 0.000263777216666667 -0.00913980833333333 -0.023409126 0.0152800091666667 0.00171436783333333 0.0299852991666667 0.017571975 0.0126549923333333 0.0292280608333333 -0.01222236 -0.0266689141983333 -0.000151887166666667 -0.0206253688333333 0.03934055 -0.000649882133333333 0.0011552 -0.0390611500333333 -0.040411591 0.00109393583333333 0.00101188233333333 0.003704195 0.00550593333333334 0.0074030995 -0.0257432166666667 0.00376564698333333 -0.0005400755 -0.0508000016666667 0.00337847 -0.05819024 0.00145656803333333 0.00169648645 -0.0453868095 0.0199065838333333 0.0134983341666667 -0.0220538368333333 -0.0099765785 -0.0384488475833333 -0.00295373608833333 -0.0123317516666667 -0.0495647046 0.00329250333333333 -0.0231087558333333 -0.0183711861666667 -0.01937069 0.000872618333333334 0.000669771 -0.0232292066666667 0.01278853055 0.0378251107 -0.0529168883333333 -0.155030506666667 -0.0103043546666667 -0.003412217 -0.00944336666666667 -0.0509603121666667 -0.02667778969 -0.00724717181666667 -0.00887110466666667 -0.0456855955 -0.0239537357333333 -0.00361624396666667 -0.0293976983333333 -0.0149017377833333 -7.62268166666667e-05 0.0893124876666667 -0.0364208255 -0.0400492725 -0.000320520916666668 -0.03938955 0.00257802916666667 0.0119249808333333 -0.0184201251666667 -0.0155144265 -0.000445014166666667 0.1143130605 -0.00229991233333333 0.174043096666667 -0.0016241605 -0.0269452238333333 -0.0155282783333333 -0.0268710926666667 -0.00878412383333333 0.0437301983333333 0.0019596235 -0.0210739604366667 -0.0157295498333333 -0.0150351235 0.0201342196333333 -0.00535868666666667 0.00081515465 0.0052371389 -0.000425587583333333 -0.0121840483333333 -0.000352916833333333 -0.002379152 -0.0244100606666667 0.00117210833333333 0.0161257016666667 -0.0153229791666667 -0.00102948578833333 0.0301750115 0.0002050222 -0.00425565 -0.000958389616666667 -0.00154027333333334 -0.0624095 0.00525190333333333 -0.0040265575 -0.00350761833333333 -0.01474060255 0.0196955853333333 -0.00983335940833333 0.00380349066666667 -0.00073030865 -0.000128355 -2.4179415e-05 -0.006535872 0.0171800166666667 0.000762481833333334 0.0167596716666667 0.025030531 -0.0319666608333333 -0.0967358783333333 -0.052172052 0.00721181833333333 0.00226308433333333 -5.44433333333333e-06 0.00234293875 0.00039403 0.000913122166666667 0.01880125 0.0118809107733333 -0.0183064495666667 -0.0665817016666667 -0.0223780292833333 -0.00145958 0.0226636926666667 -0.0106748831666667 0.0538535568166667 0.00219550633333333 -0.02403629 0.0564003983333333 0.000937395 -0.00208051666666666 0.004336694 0.0650513833333333 0.0145124623333333 -0.0005271295 -0.01688836 0.0859026733333333 0.0297800295 -0.0266299205 -0.00297039283333333 0.0011737505 -0.0138501883333333 0.0470930083333333 -0.0160120958333333 0.00404026483333333 -0.02852712685 0.00200327175 0.00130515916666667 0.00653587833333333 -0.01885609 0.00368844866666667 -0.00539870218333333 0.0133804923333333 -0.0644382333333333 -0.04998452 -0.002976253 0.0074830215 -0.0188352985 -0.000868940519166667 -0.00321548768333333 -0.00676733133333333 -0.0020061725 -0.0123329113333333 -0.0424638948333333 0.003806004 0.00726820666666667 0.00326703816666667 -0.00821991483333333 -0.0206196041666667 -0.0389033958333333 -0.073141115 -0.0076803235 -0.0832601885 0.00884582888333333 -0.01574053645 0.0058150058 0.038856933 -0.00644344851666667 -0.000907586666666667 -0.00234057366666667 0.0441602103333333 -0.0021213545 -0.0392694673833333 -0.0012762545 -0.00811524666666667 -0.0565006243333333 -0.0037867455 4.18274833333333e-05 -0.0024595315 0.010687355 0.000576485433333333 0.000344145 -0.0335363436666667 0.0118966929833333 0.005955061955 -0.00762561 0.0412199166666667 0.0120921891333333 -0.0851608216666667 0.00551676083333333 0.00236502283333333 -0.0475125433333333 0.0227566238333333 -0.0140660867666667 -0.0424737371833333 0.0027997 0.002017719 0.003264085 0.0198697183333333 -0.000886298333333334 -0.000806286833333334 9.54481166666664e-05 -0.002259295 0.135593166666667 -0.00931592833333333 -0.0250746804833333 -0.04994894095 -0.004899423 -0.0112781733333333 0.0189399335 -0.006084958 0.0131701211666667 -0.0161251716666667 0.0711642156666667 -0.0106140481666667 -0.017379845 0.04050437775 0.0214846983333333 -0.0240198843333333 0.0107818873333333 -0.0294594706666667 -0.00123300466666667 -0.0009205815 -0.00563128266666667 0.00335606666666667 0.0188658303333333 -0.002074091 -0.0202136726166667 -0.00245358216666667 0.00419614733333333 -0.00226692566666667 -0.00245816733333333 0.00669964966666667 0.00738246 0.07457836 0.0671193123333333 -0.00124393133333333 0.00954273101666667 -0.042488714 0.000967527233333333 -0.0753514095 0.0169893898333333 -0.000737697583333333 -0.02412737205 -0.0109492863333333 0.00314853796666667 -0.00220707816666667 -0.00434877333333334 -0.0385268947666667 -0.00236241666666667 0.0135280166666667 -0.0669836716666667 0.00171987 -0.00375374716666667 -0.00796003383333333 -0.01009814 0.0301317433333333 -8.39649999999996e-05 0.00149851916666667 0.00347360116666667 0.0311262573333333 0.0268872433333333 0.0167053783333333 -0.0322241481 -0.021711332 0.002829203 -0.0308858201666667 0.044390315 0.000711434778333333 0.001057785 -0.000398729999999999 0.01933829065 -0.0293944426666667 -0.0115561475 0.0778243288333333 0.0218143166666667 0.0043111795 0.00627956166666667 -0.0240701191666667 -0.0258024508333333 0.02194788 0.00143945683333333 0.00407820833333333 0.102445 -0.00159275666666667 -0.00464501472166667 -0.00450329583333333 0.045581325 0.00611055151666667 -0.01005403145 0.0112367766666667 -0.000377050999999999 0.0221958133333333 -0.00678969333333333 0.0244264288333333 0.0865238135 -0.0038997401 -0.00433177833333333 -0.023069938 -0.000520294511666667 0.00696763366666667 -0.000444784833333333 -0.00908157583333333 -0.00154740066666667 -0.0201713101666667 -0.00504354933333333 -0.0122093473333333 -0.0179039988333333 -0.00726444333333333 -0.0237326133333333 0.00146684016666667 -0.00121225366666667 -0.0005364745 0.005173393 0.00547265333333333 0.00618271656666667 -8.974165e-05 0.0218995593333333 0.00143619716666667 0.00784471111666667 -0.0263610448166667 -0.000573607833333334 -0.00363729333333333 0.0142420258333333 0.000689166333333333 -0.0181705578333333 -0.0165288861666667 0.000919600616666667 0.009488315 0.00178709 0.0438502621 1.51218333333333e-05 -2.154165e-05 -0.00695824765 -0.0238451655 0.00450130466666667 0.0031491645 -0.01421100235 0.0445149283333333 -0.0100948423333333 0.0154004245 -0.0185468066666667 0.011953074 -0.00132729866666667 -0.0785860045 0.0124556352333333 0.0262900061666667 -0.0257830995 -0.0079135505 0.000813620833333334 0.000906942583333333 -0.0130982634333333 0.00656686533333333 -0.0422315616666667 -0.00103768683333333 0.01027395045 -0.0609411166666667 -0.000811987166666667 -0.0031278525 0.0158380483333333 0.0099359565 0.00288270756666667 -0.00845522683333333 -0.00225420935 -0.0183261724333333 0.000679860666666667 -0.0393229916666667 -0.00810638716666667 -0.00469043316666667 -0.0034972445 -0.0329294085 -0.0134025941666667 0.0401736416666667 0.0192850533333333 -0.0168119286333333 -0.000941066716666667 0.00322634266666667 -0.003827956 0.00898262566666667 -0.0262941078333333 -0.0217034921666667 0.00676871 -0.00125589166666667 0.0469041615 0.00240058733333333 0.02505872 -0.00100622866666666 -0.00176849048333333 -0.0300519306666667 0.0206495386666667 0.00884521 6.07694383333333e-05 0.0017190785 0.000416506666666667 -0.0009890075 0.00770016796666667 0.05309498 -0.009131555 -0.0451939666666667 -0.0221295805 -0.00760751333333333 -0.001461488 -0.0246413933333333 0.0207910433333333 0.00229921773333333 -0.003465983 0.0562330166666667 0.00151409055 0.0288658533333333 0.0189355166666667 -4.61365000000015e-05 -0.001917277 0.00809913866666667 0.0269345469166667 -0.0218913866666667 0.00133830933333333 -0.0118203118016667 0.0199708083333333 -0.0162049033333333 0.0167518742333333 0.00205646666666667 -0.0108133748333333 0.007340064 0.0225181058333333 -0.000119216666666667 0.0141632866666667 -0.0198998871666667 -0.0151042776666667 0.0683379666666667 0.0035912351 0.0347577501666667 0.0482008833333333 -0.04210537325 -0.000872957833333333 0.01566122 -0.00165369166666667 -0.0277926833333333 0.00174991261666667 -0.0160474408333333 -0.00428831783333333 0.0232756063333333 0.000574262166666667 0.000911956833333333 0.000457469033333333 -0.00212178153333333 -0.0174848166666667 -0.00467162283333333 0.015119359 0.0209421833333333 -0.00755811 0.0748441778333333 -0.00326371377166667 0.000335654666666667 -0.0111365183333333 -0.0017548135 -0.00395074283333333 0.0799788433333333 0.0179445616666667 -0.00397163666666667 -0.0112496453333333 0.01043830015 -0.0192686103333333 -0.00153716666666667 0.00299117283333333 0.0668995061666667 -0.010780677 -0.00393107033333333 0.001132923 0.0113196566666667 0.000288967166666667 0.0085872446 -4.56066666666654e-05 0.005116332 -0.00165379083333333 0.0257846683333333 0.02053111075 -0.0110212901666667 -0.0110290613333333 0.00544533788333333 -0.00991164666666667 0.00326020266666667 0.030930267 -0.0109815346666667 -0.00109617336333333 -0.0112124230666667 0.0026170154 0.00201088916666667 -0.0039089905 -0.00203325616666667 0.0111406972 -0.0209408783333333 -0.0322541964666667 -0.0127382916666667 -0.0472519416666667 -0.0282107211666667 -0.0779284133333333 0.0475996666666667 0.0179929561166667 -0.0712968333333333 -0.0295484081666667 -0.016429451 0.00087224 -0.00067586 -0.0176653528333333 0.0220184093333333 -0.00403189466666667 0.00651217833333333 -0.00408705793333333 0.00710180416666667 0.000261939 0.00524815633333333 0.00526081645166667 -0.00761597966666667 -0.00511828483333333 0.0233892799333333 -0.00508363616666667 0.0013948242 -0.00578389283333334 -0.00951631083333334 -0.0165343976666667 -0.0096567992 0.000610451666666667 -0.0441957254166667 0.0165157166666667 -0.00603391266666667 -0.0225040199333333 -0.0111602401666667 -0.0160511747333333 0.000232268666666667 0.00673544666666667 -0.0518765236666667 0.0171587969166667 -0.0250802366666667 -0.00602072925 0.0449311951666667 -0.0221823945 -0.046509131 0.00566467316666667 0.013625735 0.0208231948333333 0.0279641421666667 -0.000338045833333333 0.0176173381666667 0.0400200203833333 0.00180392533333333 -0.0125995869 0.00421238616666667 0.00388649083333333 -0.000824208 0.05937515 0.008058936295 -0.0092556685 0.0319526575 -0.0348434883333333 -0.000173871516666667 -0.00149313316666667 0.0130304733333333 0.00204083788333333 0.00283377083333333 0.00111582833333333 -0.000903569666666667 0.0110604415 0.00302621016666667 -0.028926724 -0.02266230175 -0.00412285233333333 7.27301733333333e-05 0.009768419 0.000550047 -0.00236259333333333 0.00462243333333333 0.0495811068333333 0.000115936 -0.0582860166666667 -0.00229209401666667 0.0190344718 -0.0523677566666667 -0.00405608916666667 0.065681565 -0.01583438885 -0.00309916028333333 -0.0414230946666667 -0.001559675 0.012504095 0.0021426 0.00224795516666667 0.015798935 -0.0019963315 0.02277409 -0.017079823 -0.00196674166666667 0.0160370466666667 -0.0190577116833333 0.0301962663333333 -0.00277189666666667 -0.0138275286 0.00442437333333333 -0.000157727833333333 0.0054487 -0.020641929 0.00649087 -0.00615663183333333 0.0153361731666667 -0.00736118833333333 -0.0098955331 -0.000365745516666667 -0.00153744 -0.00224798 -0.00081899375 -0.000386373 0.0068920625 0.0021773945 0.0220847883333333 0.03624325898 -0.00825619366666667 0.0649701666666667 -0.000198861166666667 -0.0304661282 0.000236711833333333 0.0541267 0.03772865 -0.0006675768 0.00596670258333333 -0.0095671825 -0.0491969631666667 0.0766220883333333 0.0794757593333333 0.00414853416666667 -0.0046625872 -0.00734418333333333 -0.0141446091666667 0.0425823583333333 -2.85288333333331e-05 0.00131560496666667 -9.93605333333333e-05 -0.0340065183333333 0.0687963333333333 -0.0112507057983333 0.0528401333333333 0.0169889551666667 0.00312907833333333 -0.00157980466666667 0.00174430766666667 -0.01101614 0.0258187747333333 -0.012942163 -0.000831372583333333 0.108514966666667 -0.0181175963333333 -0.00601394298333333 -0.00474028216666667 -0.00792679666666667 -0.00150185316666667 0.00450296566666667 -0.001279337 0.00399112766666667 0.00402923833333333 -0.0186482896666667 0.0491595283333333 -0.0350721148333333 0.000874799833333333 0.0331361826666667 0.013165235 0.0190492284 0.0158247025 0.000818027666666667 -0.00190987416666667 0.0309233135 0.01717802425 0.0182039993333333 -0.00202964916666667 -0.0132766816666667 -0.00154061353333333 -0.022525891 -0.00239668283333333 0.0406827783333333 -0.00542483553333333 0.03159342 0.0194899 -0.00838368933333333 0.00917343041666667 0.001718053 -0.029158746 0.1404025 -0.00056432625 -0.0083672315 0.01051705 0.001435432 0.00532303716666667 -0.06095745 -0.0335611116666667 0.00281450066666667 0.025694722 0.0209387178333333 0.0234374383333333 -0.0161342556666667 -0.00129526816666667 0.0319084166666667 -0.00340128433333333 -0.00303561816666667 0.071981295 -0.0003755185 0.00275518283333333 0.00465596333333333 -0.002997443 -0.00488071855 0.0159291427666667 -0.0012164235 -0.0200738526666667 -0.002445411 0.0266233952333333 -0.0193355388333333 0.00506056833333333 -0.0507352803333333 -0.00314714083333333 0.0107798756666667 -0.00281906733333333 0.0935870316666667 -0.01021144985 0.0037365445 -0.0337928166666667 -7.93483333333333e-05 -0.0151595933333333 -0.0609484818333333 -0.000835186 0.00146184266666667 -0.0366754333333333 0.00137225 0.00532069566666667 -0.0282180716666667 -0.0281725745 -0.0120230729433333 -0.0699357938333333 -0.00242974416666667 2.9395e-05 0.02723506 -0.0261559518333333 -0.03812951 -0.0765165211666667 -0.0106586383333333 -0.00172213468333333 0.00587904333333333 -0.00824464533333333 -0.00405474333333334 0.00845293333333333 -0.00819100466666667 -0.000731879166666667 0.00483631566666667 0.00165638272166667 0.0055685335 0.0285552403333333 0.0595054833333333 0.0138379886666667 0.0271683695 -0.00319116170166667 0.00846749 -0.000385334833333333 -0.0428974325 -0.0129286166666667 -0.083407201 -0.088347 -0.0064991775 0.00184902936666667 -0.0103314333333333 -0.00957322333333334 0.06622115 0.0122106030666667 0.0152325848333333 -0.00202474 0.0139438905 -0.0484267535 0.010827072 0.0117268194666667 0.011524722 -0.0062971795 0.00620594590166667 0.0080755 -0.00226006251666667 0.00145961416666667 -0.00326314166666667 -0.0203944006666667 0.0208394907833333 0.000752643333333333 0.0002057495 -0.035946797 0.047760413 0.00397788966666667 0.0384605183333333 0.00180517616666667 0.0392426226666667 0.0800997766666667 0.001449196 0.00741833333333333 -0.0264197666666667 0.006828257 -0.00632734633333333 0.0214430226666667 0.016019614 -0.000454951333333333 -0.00265083976666667 -0.0210358423333333 -0.0279480916666667 -0.00382603 0.0029415895 -0.020035514 0.00179014409166667 -0.0003589941 0.0001994085 -0.00337288616666667 -0.003883602 5.22949999999998e-05 -0.00163573721666667 0.005555143345 -0.0039697935 0.0393595 0.00298994566666667 -0.003498885 -0.0130936971666667 0.0172785975166667 0.000266843333333333 -0.0315198031666667 -0.025701461 -0.027441641 0.0625760055333333 0.0105370383333333 -0.000307496666666667 -0.020723095 0.00398032141666667 -0.000143667666666667 -0.0145255476666667 0.0185940561666667 -0.028025768825 0.039901503 -0.0192602085 0.0338851305 0.0585817 0.026618029 -0.00138124286666667 -0.00265679783333333 0.000118659021666667 0.0499731666666667 0.000935173716666667 0.0133344316666667 0.0036950615 -0.00215503 0.010896745 -0.00517648166666667 0.02660152 -0.00199072166666667 0.0003023065 0.00204481333333333 0.02345779665 0.00199202966666667 -0.00588020361666667 -0.001927914 -0.000522969833333333 -0.0362870375 0.000737918933333333 -0.0332251395 0.0761761 0.00116343833333333 -0.0731345966666667 -0.0165416716666667 -0.000760221 0.0176582706666667 0.0037232215 -0.00322113345 0.0189000285 0.00169263566666667 0.0727678166666667 0.00114256 0.0293547696666667 0.0102357216666667 -0.00211517383333333 -0.0001251629 -0.02725826 -0.0033485185 0.00103665801666667 -0.00909811166666667 0.0233508736666667 0.0522449095 0.00151629333333333 0.0177391875 -0.00894375816666666 -0.0831550966666667 0.000822245 0.0111887383333333 0.126523275 0.0656437783333333 0.00186554383333333 -0.00422518 -0.005961695 0.0112972693333333 0.0175437895 0.000867993716666667 0.0832012133333333 0.0169280898333333 0.0178215835 -0.0630748118333333 0.00077626725 0.062694899 0.0346360732 -0.00421891388333333 0.0058021115 0.0168047872333333 -0.000952604833333333 -0.00171978633333333 0.001051757 -0.017222724 0.000173790666666667 0.000656504333333333 0.0202557778666667 -0.00470767666666667 -5.9348e-05 0.00130791983333333 0.061726055 0.00627624083333333 0.00345203033333333 -0.0225955456666667 -0.0277816933333333 0.002935794 -0.0136471883333333 -5.63866666666602e-06 -0.00914275333333333 -0.00143003333333333 0.000508884 -0.0345009683333333 0.00225651908333333 0.0353656746666667 0.0139826157 -0.00053458415 0.00159139373333333 -0.0109725316666667 -0.00725162333333333 0.00333207333333333 0.0380966481666667 -0.000985131083333333 0.00460790501666667 -0.0514233056666667 -0.00635932583333333 -0.00166683316666667 0.00297667048333333 -0.00267603500833333 0.016384795 -0.0154118875666667 -0.09917805 -0.003665866 -0.0172953988333333 -0.00552921083333333 -0.00766637166666667 -0.00776204333333333 0.00477699705 -0.00239856166666667 8.00932666666667e-05 -0.00722938266666667 -0.0074294385 0.0168120448333333 -0.00261920116666667 0.00291030333333333 0.002493032 0.0079108345 2.43166666666683e-06 -0.0162764039 -0.0281378018666667 0.02650874255 0.0320125463333333 -0.00217954333333333 -0.0021700219 -0.0299660623333333 -0.0462371323333333 -0.0383728166666667 -0.06941 0.0182007786 -0.0114330655 0.000212052833333332 -0.012576246 -0.0126386253333333 -0.0228886034333333 0.0221549133333333 0.113624966666667 0.106481966666667 -0.0169523427833333 0.0009973035 -0.00220257533333333 -0.0259252253333333 -0.00386609666666667 -0.00347548121666667 -0.00279861666666667 -0.00898298868333333 0.00851898166666667 0.0113792109166667 0.00414817 0.00693760666666667 0.053352 -0.00491206833333333 0.0009578717495 -0.0313262136666667 0.0274708983333333 -0.0624004835 -0.0550199166666667 -0.0287062883333333 0.0059966125 -0.00410319166666667 0.0553842 0.0272952035 -0.0140121766666667 -0.000674064333333333 0.02148471 -0.00214476966666667 0.031216828 0.0169162666666667 0.007178385 -0.0110187883333333 -0.00838201046666667 0.00480866966666667 0.0278251783333333 -0.001286023 0.00131587283333333 -0.0126437133333333 0.0200465433333333 -0.00667348533333333 0.00860453166666667 -0.0135270952633333 0.0822458833333333 0.00160964316666667 -0.00247118066666667 -0.0331573266666667 0.04905189 -7.83766666666667e-05 -0.0167838941666667 6.46037666666667e-05 0.00848388733333333 0.0271530183333333 0.00284618939716667 -0.0449076833333333 -0.000400435 0.0185053553333333 -0.000314111461666667 0.0105894166666667 -0.0411641606666667 0.0312498616666667 -0.000515283 0.00178705616666667 0.0988674766666667 0.0314007002 -0.0193263331166667 -0.00325163916666667 0.0652319 0.0221488516666667 -0.05410284 -0.009714086 0.0153005338833333 -0.0109670958333333 0.0589465715 0.0327334666666667 -0.00266998166666667 0.0140198966666667 -0.0350147573333333 -0.00722828166666666 -0.000992382666666667 0.0383463866666667 0.0102377816666667 -0.00121918733333333 0.000946933166666667 0.00457030166666667 -0.0192611590833333 0.00991283183333333 0.039860225 -0.0402174206666667 -0.0508036109016667 -0.00467189666666667 -0.00253210016666667 -0.0218779301666667 -0.0234134204 0.00743086166666667 7.99177333333333e-05 0.00217948833333333 0.00722949 0.003909236 0.00435403 0.0792476536 -0.0578927218333333 0.0257738516666667 0.0204465076666667 -0.0687021666666667 -0.00120628066666667 0.0144278783333333 0.0949985 0.0440340833333333 -0.0208044136666667 0.0823245533333333 -0.0107523246666667 -0.0241217751166667 0.000358213666666666 0.0504942998333333 -0.000106923 0.000600025833333333 -0.00933295833333333 0.0440551633333333 -0.008620455 2.9125316666666e-05 0.180063383333333 0.002700875 0.054770955 0.1203665 0.09150782 -0.0133345551666667 -0.05263186 0.0607663333333333 0.0291254921666667 0.00374847883333333 0.00112323733333333 0.000720531333333333 0.000107665 0.00799776909666667 0.019282906 0.0136172138333333 0.01179605 -0.0135349195 0.0300171488333333 0.04806470989 0.0512206758333333 0.02165681765 0.000529408333333333 0.0730495516666667 -0.0070844325 0.0290781333333333 0.00203790966666667 0.012102323 -0.0677802299833333 -0.0032396525 -0.00176733716666667 0.0126050317 -0.0315231936666667 0.0307296748333333 -0.031979125 0.0133268218333333 0.0180513585 -0.0182234236666667 -0.0368337462166667 0.0772879333333333 0.00378998253 0.0190096433333333 -0.04917871 0.07295333 0.00777858683333333 0.00903521833333333 0.017893973 -0.017326022 -0.000308598 -0.00446879783333333 -0.001621133 -0.0295546403333333 0.0449628355 -0.00683502533333333 -0.0125435293666667 0.0739277056666667 0.0355013125 -0.0413849903333333 0.0378850016666667 -0.0003929775 0.000397986183333333 0.024245745 0.0554446916666667 0.1155265 -0.0375865969333333 0.0139777833333333 0.0067071211 0.000171230666666667 0.00945463467833333 0.00251888183333333 0.00166602866666667 0.0144881348333333 -0.0255519636666667 0.0089570885 -0.00313503666666667 -0.00166539466666667 0.00289514166666667 -0.000128974166666667 -0.00400438333333333 -0.00447696616666667 -0.0698305306666667 0.0281578173716667 -0.000968664733333333 0.0184661760833333 0.057807689 -0.0128561118333333 0.001951205 -0.002249645 0.01867278 -0.00381649166666667 0.000794555 -0.030994209 0.00225573383333333 -0.00804970583333333 -0.085032 0.0320138789833333 0.041711685 0.00365399376666667 0.00100644116666667 0.028333459 0.00222226016666666 -0.0167110878333333 -0.01202977105 0.003183935 0.0199667453333333 -2.42849999999998e-05 0.0640993333333333 -0.000370825 -0.0242873885 -0.00876417283333333 0.00876595783333333 -0.0183461 -0.0004779831 -0.000442 -0.0187215548333333 -0.0343774511666667 0.00102366333333333 -0.00552819536666667 -0.0406178676666667 -0.007314563 -0.0264917975 -0.0135626655 -0.00761116016666667 -0.00070883315 -0.02216918 0.0381921901666667 -0.001363654 -0.0111299903333333 0.0562838833333333 -0.0128142805 0.00188430385 0.00668766416666667 -0.00248047766666667 0.003143655 -0.0112376123333333 0.03528904 -0.000891537166666667 0.000250335683333333 8.29751666666653e-05 -0.0100972883333333 -0.00894784 -0.0552404878333333 -0.114794931 0.013683821 -0.00294269498333333 0.0299331741666667 0.0235824398333333 0.00019228565 -0.00891382166666666 -0.0315786041666667 -0.00373931736666667 -0.00776605 -0.0230871346666667 3.08546666666667e-05 -0.000810464616666667 0.0256337733333333 -0.04804213175 -0.017511327 0.0581340383333333 0.000363178916666667 -0.028628492 -0.00865894883333333 0.0572798166666667 -0.00249081466666667 0.00791709883333333 0.0765104333333333 -0.001204169 0.00120502333333333 -1.57228333333333e-05 0.02591177295 -0.00306879183333333 -0.00061032986 0.00779410433333333 -0.107972186666667 -0.00182399933333333 -0.0228787003333333 0.0440969727333333 0.017475535 0.02511932855 -0.0147536330166667 -0.000363040716666667 -0.00102288833333333 -0.00199548166666667 -0.0131812765 -0.00136125266666667 -0.0569412351166667 0.000715672833333333 0.00453237208333333 -0.01216949 -0.0223017261666667 -0.000779648333333333 -0.00390860766666667 -0.0478865333333333 0.00293171158333333 0.00945558833333333 0.0304044983333333 0.00917035518333333 -0.00640269966666667 0.086417 0.0248818135 0.00107483133333333 -0.00113073333333333 -0.0108299436666667 -0.0472366636666667 0.0366988431666667 -0.0144781266666667 0.0951950066666667 -0.0425511676666667 0.00179962333333333 -0.001662875 -0.00867078737 0.0106913771333333 0.016621695 0.0274665367166667 0.0010630815 -0.00169020531666667 -0.00518984385 0.0076765 -0.0019259215 0.1396835 -0.0107642215 0.005076285 -0.00206375666666667 0.007256561 -0.045030498 0.0858264883333333 0.00648693783333334 -0.00236021966666667 0.011436634 -0.00400264936666667 -0.00674054616666667 -0.00441534666666667 -0.00203419666666667 -0.00184312021666667 -0.00817217249999999 0.0117543478833333 0.00223862175 -0.0318130553833333 0.0393049286333333 0.115496833333333 0.07536555 -0.02379116 -0.0309298 -0.03312557 -0.0611776933333333 -0.0043315385 0.0122838333333333 -0.000182622666666667 0.00114689283333333 0.00969271216666667 0.0107812466666667 -0.0885104566666667 -0.0054739955 -0.000671594666666667 0.0348424383333333 -0.000447814275 0.00622290166666667 -0.0142323398333333 -2.77966666666677e-05 0.0019423406 -0.00507960883333333 -0.0249371616666667 -0.00533580333333333 0.0114607333333333 0.0143842186666667 -0.02370649735 0.000632104333333333 -0.0509205166666667 0.0493869397833333 -0.00199120866666667 -0.151686083333333 -0.00247266666666667 -0.0229557383333333 -0.0120219479833333 0.109218673333333 -0.00178274433333333 -0.0117495528333333 0.004773708 0.000569368 -0.000745786366666666 0.0177419566666667 -0.0369673229333333 0.0187581733333333 -0.0163535036666667 -0.0026134575 -0.0119580266666667 -0.00912263533333333 -0.029772145 4.62651666666676e-05 -0.02333959 0.00440809433333333 -0.000976163583333333 0.0401640998333333 0.014130545 -0.0573009983333333 -0.00580394783333333 -0.016401797 0.00688584433333334 -0.036274014 0.00718700666666667 1.98518333333333e-06 0.0496777343333333 -0.0107972233333333 0.0213082403333333 5.99661666666666e-05 -0.022863924 -0.00932195666666667 0.06135555 -0.04253836 0.00277847316666667 0.00184400166666667 0.0302291095 0.0048482145 0.013830108 -0.009124851 -0.00668980441333333 0.00549205716666667 -0.00178160333333333 0.00149992 -0.0133380816666667 -0.0110041 -0.00026169345 0.0228419551666667 -0.0177121433333333 0.00434906773333333 -0.000726871666666667 -0.015329195 0.0172396213333333 0.0148043845 -0.00679341783333333 -0.0247409213333333 -0.0026873501 -0.00769897333333333 -0.0016607198 -0.0580999391666667 -0.00015313 -0.0248044179166667 -0.00125087666666667 0.0407823533333333 -0.0078235525 -0.00199938533333333 0.00801113733333333 -0.0771276716666667 0.00144731183333333 -0.0210749448333333 0.0146335891666667 -0.0319709731666667 -0.00264696666666667 -0.0170540045 0.105402833333333 0.0461520893333333 0.0174829183333333 0.0117864215 0.0080436558 0.026728545 -0.003771817 0.0235133748333333 0.0239066881666667 0.0193790035 0.000926794833333333 0.0091101318 0.00646899033333333 0.0176031363333333 -0.0148600883333333 -0.0128695858333333 -0.0494610966666667 -0.0441877166666667 0.00170873566666667 0.00181064916666667 0.0428923153333333 -0.0114598185233333 -0.000584850666666667 -0.00716389666666666 0.0569669 -0.01894944 -0.0318379666666667 0.02355465 0.001297495 -0.0260541216666667 -0.00235536333333333 0.0007118405 -0.02255072 0.0227312833333333 -0.0227377616666667 -0.00288494466666667 0.0204755390666667 -0.00689635566666667 0.00940203807666667 -0.0251149605 0.00224826 0.00300567043333333 -0.00654523816666667 -0.00559560523333333 0.0042949555 0.0169436571666667 -0.00391063635 -0.0268358568333333 -0.00193140833333333 0.0236916666666667 -0.015797187 -0.0396531846666667 0.000236806 -0.00536462183333333 -0.0503862903333333 -0.0021520934 -0.00933903366666667 -0.00782238283333333 -0.00108794116666667 -0.010581482 -0.0393806561666667 -8.20349999999989e-06 -0.0103169236666667 0.00145706416666667 0.027944159 1.08762666666667e-05 0.0138046566666667 0.00748958566666667 -0.000941398666666667 0.0163780333333333 -0.00101713456666667 0.0392279668333333 0.002427436 0.0269240703333333 0.0276275378833333 0.0212422311833333 0.02617305125 0.000421923833333333 -0.0128931518833333 -0.011246075 0.0219899819166667 0.00784743658333333 -0.001732846 0.0137148313333333 -0.000514473333333334 -0.02381154 -0.0280868433333333 -0.0205481638333333 -0.00224888983333333 0.0137575966666667 -0.000879345666666667 0.00867656383333333 0.000949785816666667 0.000423496833333333 -0.0347878433333333 -0.0276823666666667 0.0769699683333333 -2.66351333333333e-05 -0.00770474379 -0.016829445 -0.0179357256666667 0.00134714533333333 0.00193323133333333 -0.0286921172833333 0.0136367751666667 -0.005172015 0.0350164856666667 -0.00017122 -0.00802978666666667 -0.0245431708333333 -0.0124061343333333 -0.0045720978 0.011473861 0.00302413761666667 0.00740948533333333 0.04219705 -0.000409764 -0.0133854158333333 0.018580983 0.02204224135 0.0278652516666667 0.00317451883333333 0.0035202594 0.00247477316666667 0.016749139 0.0618904208333333 0.00305028833333333 0.0186502005 0.00547350834666667 0.00481410333333333 -0.01849566 0.022297678 0.0106434893833333 -0.0229729133333333 0.035300232 -0.0131146631666667 -0.0018258025 0.00104854416666667 -0.00718691166666667 0.000484239166666667 -0.00593267416666667 0.000986531 0.02326206 -0.0113784345 0.0204534173333333 -0.0088268585 -0.00418717916666667 -0.0018148905 -0.00162838916666667 0.0472041703333333 -0.0440175088333333 -3.06623333333333e-05 -0.00309639166666667 0.00216507333333333 0.00437871333333333 -0.016885533 -0.00434505453333333 -0.00807371666666667 -0.0178398857333333 -0.0629243627166667 0.000352678333333334 -0.0361589933333333 0.00392207533333333 0.014381366 0.00832003498333333 -0.00831347733333333 -0.05769065 -0.003748838 0.0010075455 0.008113905 0.03656305 0.05510658 0.0154189765 -0.0374027995 0.0202422266666667 -0.00471299266666667 0.0443947580833333 0.03591297805 -0.05440065 0.0241270166666667 0.000761707 0.00866484466666667 -0.00473562405 0.0178815431666667 0.0244365323333333 0.008241344 0.0191239641666667 -0.00246320933333333 0.0265691405 -0.000454123833333333 0.0295062541666667 0.0227869611666667 0.0346722833333333 0.00311306901666667 -0.00125553 -0.0563530433333333 0.0129722962833333 -0.000514731666666666 -0.00303793333333333 -0.001358532 -0.00413373441666667 0.0298406716666667 0.003608273 -0.0156230036666667 0.00513959816666667 -0.00148361483333333 0.0305179116666667 -0.0262707193333333 0.0187327183333333 0.0304154795 -0.119009501666667 -0.00211279333333333 0.0029821095 -0.0134051485 0.0156563819833333 0.03818868 -0.0109895443333333 -0.00656419333333333 -0.018420189 0.012722627 5.45365e-05 0.006749893 0.0165881616666667 -0.00645394558333333 0.0138851795 0.000302322 -0.00157442410733333 -3.46484333333333e-05 0.00117401666666667 -0.00016333189 0.0114576801666667 -0.08713745 0.002616648 -0.00396254333333333 -0.000425003933333333 0.067241716 0.013738355 -0.01688715585 0.0042355565 0.00226162226666667 -0.0042371195 -0.000899238333333333 0.00217864166666667 0.0205392816666667 -0.0051101425 -0.00167431921666667 0.00487540333333333 0.00224108333333333 -0.000449337333333333 -0.00298641666666667 0.00024667505 -0.0130799885 -0.0175851008333333 -0.00186877293333333 0.00744015316666667 -0.0105125083333333 0.00586348116666667 0.00409723251666667 -0.0712605315 -0.00304145716666667 0.00587436016666667 0.0672640166666667 0.00067906565 -0.015062775 -0.00252945 0.0587572666666667 0.003556463 -0.0368941106666667 0.002880485 -0.00439850833333333 0.046265062 0.0124253020333333 -0.0101467883333333 0.00212501888333333 0.02132028595 -0.0133426951666667 -0.00632322733333333 -0.04628381 0.0295396916666667 0.00186847166666667 0.0469028653333333 0.0107836733333333 0.0130641161 0.0545718703333333 0.002309103 -0.0236323411666667 -0.0158249731666667 -0.000875459 -0.0377394966666667 0.0154608833333333 0.0272778662733333 -0.01779513555 -0.000124889666666667 -0.00846937076666667 -0.000903036833333334 0.00178626491666667 -0.00539500383333333 0.02996448 0.003677145 -0.017582559 -0.0245784375 0.0115893245 -0.00231498016666667 -0.0103773153333333 0.00579435 0.0236548366666667 0.0257630818333333 -0.0106498926666667 -0.03386520205 0.00648265 0.00665531666666667 0.00159913333333333 0.00273908083333333 0.0124157016666667 -0.0382992900166667 0.00420953155 0.0452864513 -0.00488682833333333 -0.0203960515 -0.0352988333333333 0.000273093333333333 -0.00327516666666666 -0.00458724885 0.014906197 0.0380610043 0.0176260536666667 0.001301988295 0.0204223518333333 0.0106047871833333 0.00453434833333333 0.0126451638333333 -0.00187110366666667 0.000392174666666667 -0.000236579833333334 -0.0002389390111 -0.00690546333333333 0.00128680066666667 -0.001654425 -0.0118998783333333 0.020092544 0.0428756418333333 -0.00292790933333333 0.00286932593333333 0.0023980615 0.0762571666666667 -0.00661468835 -1.78638833333334e-05 -0.000888878333333333 0.00253602718333333 0.0100672983333333 0.00113945625 0.00137196166666667 -0.00230924566666667 -0.0117252333333333 0.0300172668333333 -0.0030498 -0.00951096366666667 -0.0369555 -0.0039398 -0.00327722 0.00721215033333333 0.0270251433333333 0.00716542318333333 0.000462545616666667 -0.077456 -0.000437685 0.0658076716666667 0.00739530533333333 -0.00167700433333333 -0.0310029566666667 -0.007702715 0.0283177633333333 0.0061647495 0.002294396 -0.0515255333333333 -0.00137937055 0.0206955791666667 -0.007145336 0.0144336266666667 -0.0211864335 0.0042919535 -0.00262138316666667 0.00216535316666667 -0.0655301771666667 -0.000672991283333333 -0.000269689666666667 0.00264668013333333 -0.00290470033333333 0.0210144916666667 0.0154717145 0.00170193366666667 -0.0064867245 0.0128883166666667 -0.00339200156666667 -0.0102170583333333 0.031271405 -0.0754130733333333 -0.00462600866666667 -0.0172390313333333 -0.00153861683333333 -0.000722193333333333 -0.000884864666666667 -0.0692771216666667 -0.0221582263333333 -0.00523567501666667 0.0033799505 0.00134590016666667 0.0174090441666667 0.0396734856666667 0.00686871 -0.048396075 -0.0013296842 -0.00835547283333333 -0.0223089183333333 -0.00092582875 -0.0181567216666667 -0.000467214333333333 0.0140129164333333 0.0111917361666667 0.0068919215 0.0227642033333333 0.003623612 0.017301607 -0.0001872149 -0.000362348833333333 -0.00232145783333333 0.007423485 0.0369439606666667 0.00229370683333333 0.00677764683333333 -0.00321234416666667 -0.0404955 0.0398752785 0.00357823458333333 0.00120164333333333 0.00349155833333333 0.0152215096666667 0.0331199833333333 -0.0085566632295 -0.000705807216666667 0.00886031166666667 -0.0023560805 0.000578278500000001 -0.0238502855 -0.00224837333333333 0.0032908695 0.000553732116666667 -0.06115181555 -0.00527363166666667 0.00772949 0.00301546483333333 -0.000320555000000001 -0.0219542595 0.00322749 0.0306065658333333 0.00036760095 -0.00335939901666667 0.00753859333333333 0.0317112333333333 0.0602363268333333 -0.0117533116666667 0.00300241366666667 -0.0383135283333333 -0.00815731033333333 -0.00164496833333333 0.00117227258333333 0.0143461131666667 -0.00522424333333333 -0.06441475 -0.0163051783333333 -7.96488333333333e-05 -0.00198551616666667 0.0835505666666667 0.000141029166666667 -0.00877629716666667 0.00851592166666667 0.010067735 -0.0186863678333333 0.0686145533333333 -0.0563038575166667 0.0030437325 -0.0650533331666667 0.0299618388333333 0.122340383333333 0.000759298333333333 -0.0189930833333333 -0.00368769533333333 -0.0185282033333333 -0.0226334021166667 0.0006411415 0.0223466333333333 0.0294634243333333 -0.001673246 -0.0260026435 0.0514621333333333 0.0134885796666667 -0.000462541183333333 0.0003225084 0.0402387783333333 0.00211268021666667 0.00560472166666667 0.0414822333 0.0140098833333333 0.0444055573833333 0.0108183341666667 3.253918e-05 -0.0221408305 -0.0190448741666667 0.00059206 -0.010529265 0.0340311935 -0.00389236858333333 0.0078389836 -0.0365933195 -0.0173429041666667 0.0208408065 0.0282683445 -0.0330901626666667 0.0126082945 0.036464813 -0.0433451798333333 -0.00188651016666667 0.0205256908333333 0.00498771733333333 -0.0867811516666667 -0.0201919436666667 -0.0164085966666667 0.02165755 0.03441063155 0.106849333333333 -0.00184325 0.0182772263333333 0.00135475783333333 0.00566635166666667 -0.0202951166666667 -0.00251740716666667 -0.020010825 0.00116974883333333 0.007542916 0.0149685451666667 0.0339293833333333 -0.0153370734666667 0.009511621 0.0148330766666667 0.00411631183333333 0.013892006 -0.0514787601666667 -0.001019616 0.027722987 0.00265465216666667 -0.00330527556666667 -0.0460132156666667 -0.0373825361666667 0.00860796166666667 0.00411546083333333 0.00211592545 -0.0701884536666667 0.01448415 0.058595955 -0.0328941833333333 -0.010653821 -0.000934716166666667 -0.00212589683333333 -0.00256858666666667 0.00331894033333333 -0.01729804395 0.0345343745 0.0478473401666667 0.000609146666666667 0.00191625941666667 -0.0203052968333333 -0.0157234525 -0.00149657383333333 -0.00618909033333333 0.0326671922333333 0.0165951006666667 -0.0219669928333333 -0.0119638916666667 -0.000900949583333333 0.0165258316666667 0.0324851066666667 0.0379687333333333 -0.00160876183333333 0.0056931864 0.00225800666666667 0.0071023088 -0.0001268535 0.00214048966666667 -0.0214852 -0.005316115 0.0214621295 0.0155409621666667 3.04898333333332e-05 0.002381396 -0.00912111666666667 -0.000526670565 -0.00633462666666667 0.0490420639333333 -0.0029473375 1.613e-05 -0.00303533366666667 0.0058635383 0.00180912336666667 -0.0120596048333333 0.00115034 -0.0247429349 0.017953576 -0.01751143775 0.002946045 -0.014443444 -0.0185812293333333 -0.00766137233333333 -0.09192825 -0.0215477556666667 0.00656719733333333 0.00207917833333333 0.0359738833333333 -0.00135888333333333 -0.0262381305 -0.00194969108333333 0.00107025226333333 7.93999666666667e-05 0.0856568583333333 0.00285930116666667 -0.01447122 0.0182854852333333 0.0150157475 0.01627934 -0.00583044183333333 -0.00238499483333333 -0.0637343866666667 0.0119623541666667 -0.0015318354 -0.0215037333333333 -0.0500228366666667 0.000458125666666667 -0.0680492766666667 -0.0129810516666667 0.062717865 -0.0126095960333333 0.0192492433333333 0.0271643833333333 0.0008045755 0.00337591433333333 0.0185624463333333 0.0414811443333333 -0.0207397073333333 0.0207314781666667 0.000824633750000002 -0.00129079616666667 0.0174832916666667 -0.000746126833333333 0.01741555 0.00425556966666667 -0.000459893833333333 -0.001839514 -0.00381761 0.01330404735 0.0205965246666667 -0.00275584216666667 0.00920268316666667 0.0178256593333333 -0.03123064 0.00107637683333333 0.0237270551666667 -0.0169846851833333 -0.020985785 -0.00198333233333333 0.000476377966666667 -0.0678016666666667 -0.00200549316666667 -0.00231979833333333 -0.0370297633333333 -0.00329115383333333 -0.006941435 -0.0333644533333333 0.0626031623333333 0.0008746765 0.003516501 0.00247568383333333 -0.017432492 -0.000867267 -0.0022232 0.00467345098333333 -0.000111710583333333 -0.00870086516666667 -0.00197664566666667 -0.0452944833333333 0.08090568 0.0249357666666667 0.000366631566666667 0.000370705666666667 -0.0016984186 0.0476723416666667 -0.00935209560166667 -0.00261272 0.000859352833333333 0.02129672 -0.03099093 0.000633924666666667 0.0120294493766667 0.0274220863333333 -0.040404021 -0.00678252833333333 -0.0528235701 0.000202275 0.0283919755 0.0227658833333333 0.00296513816666667 0.0380987266666667 -0.00248833355 0.00222666466666667 0.00189635283333333 0.0619394683333333 0.000130777 0.027198697 -0.0100624556866667 0.03779885 -0.0555261838166667 0.0255007266666667 0.00358757333333333 0.0125885603333333 -0.000513265833333333 -0.00407241986666667 -0.00239052083333333 0.02564229 -0.0490580033333333 -0.00183229666666667 -0.00182747683333333 -0.0405768876666667 0.000749618966666667 -0.0136694501666667 -0.00471073333333333 -0.0260478208333333 0.0164395270833333 -0.00148653205 -0.0619697155 -0.00300095833333333 0.000170361333333333 0.00381952166666667 0.016092005 -0.0248408888333333 0.00159123921666667 0.001191747 -0.01509283 0.00138718243333333 -0.003308188 0.00412522716666667 0.0299508661666667 -0.065088115 -0.00149350616666667 0.0273576985 -0.0782897833333333 -0.0169818446666667 -0.023023459 -0.00165073166666667 -0.006142209 0.0113315403333333 0.00436741783333333 0.0710836318333333 -0.0220268833333333 -0.041780928 0.0361664366666667 0.0303770103333333 -0.007672125 -0.0112279122 0.02238973 -0.009774639 -0.0219832965 8.72283333333331e-06 -0.0008120182 -0.000491006825 0.0679135216666667 0.0288481747333333 0.000274708316666667 0.00865519851666667 0.0386310665 0.0569610183333333 0.00549978283333333 0.09948465 0.02977879314 0.0137800487 0.0251933053333333 0.0239656093333333 -0.000218302333333333 -0.0373455008333333 0.002469476 0.0050697141 -0.0198206366666667 0.00840877973166667 0.0159186918333333 0.0535431355833333 -0.0149276085 0.0136111416666667 -0.0489541266666667 0.0152821125 -0.01370546 0.000184638333333333 -0.000702811 0.00737897 -0.0272397128333333 -0.0035393725 -0.00198827633333333 0.00627018333333333 0.02005345835 0.00119414816666667 0.000393034166666667 -0.000943130833333333 0.000695733333333334 0.00191531733333333 0.00780335833333333 0.0144848533333333 0.013303275 0.0254538166666667 -5.90463333333337e-06 0.0274871 -0.0223363421666667 0.00266292506666667 0.0788214843333333 -0.00456312533333333 -0.00226318866666667 0.00878031666666667 0.00292134116666667 0.00676715 0.0790573513333333 0.00185880166666667 -0.00561374833333333 0.006673055 0.00398723333333333 0.0246330388333333 0.0381582401666667 0.0439867545 -0.00117206766666667 0.0215538438333333 0.0992876 0.000404869166666668 -0.000224430133333334 0.0115851916666667 0.00699239061666667 0.0661596746666667 -0.0562145436666667 0.000586613233333333 -0.0004283011 0.0308710201666667 -0.01848192 0.02532224885 -0.001339929 0.0191027973333333 -0.0597139216666667 -0.06781419 0.0112967883333333 -0.000232271666666667 -0.0146646516666667 -0.01510207015 0.000218532521666667 -0.0115490312833333 -0.00406787 -0.129170141666667 -0.0428013823333333 0.0024712355 -0.0121440866666667 0.0696767818333333 -0.000825073666666667 0.0257395366666667 0.0232731113333333 0.030917884 -0.00373613366666667 0.00414877566666667 -0.01734175 0.0118119035 0.0229402005 -0.028077691 -0.00838791933333333 0.0646611636333333 0.0153010383333333 0.0217837185 -0.0284304566666667 0.0472597716666667 0.0960664948333333 0.00182156016666667 -0.006561657 -0.0323001698333333 0.000408785 0.00432158716666667 0.0256059955 -0.0175086803333333 0.012317161 0.00384922066666667 -0.0001803625 -0.0010021773 0.00275728 -0.005987069 -0.00228004633333333 -0.000124826666666667 0.000741643333333333 0.0268225828166667 -0.0384016381666667 0.0700357426666667 -0.00211493315 -0.0645870933333333 0.0001137585 -0.008377898 0.00193043501333333 -0.00324041116666667 -1.77746666666666e-05 -0.00224043671666667 0.0182014716666667 0.0352226176666667 0.00142365083333333 -0.02392724 0.02898825465 0.0127989893166667 -0.00601674666666667 0.00109043066666666 -0.03517862 -0.0482254265 -0.00477474316666667 4.71689833333332e-05 -0.0238013866666667 0.0229263445 0.0139173533333333 -0.0125236025 -0.0136294299666667 0.000155715866666667 -0.00578995755 0.00189060278333333 -0.0139540933333333 0.1183877 0.00259062383333333 0.00299265966666667 0.00679969666666667 0.0376958521166667 0.00343020883333333 -0.00127449216666667 0.003159865 -0.006443625 -0.0605196085 0.000621171666666667 -0.016323554645 0.0008965274 0.0002926195 0.0333316558333333 0.0011205845 0.00166055666666667 0.00609885183333333 0.032777085 0.0006391518 -0.0240136855 0.00222726395 0.02097395 -0.0160903791666667 0.08737554015 0.00024107475 0.00191275083333333 -0.00925690583333333 0.0297924001666667 0.02520047415 0.0161717966666667 0.0162653681666667 0.0596801890333333 0.0730981933333333 -0.0028375295 -0.000506152516666667 0.00361149166666667 0.00447150333333333 -0.016329061 0.00195434683333333 -0.0117258080166667 -0.0007543335 -0.0014840086 0.01870062505 0.0039902785 0.00862229716666667 0.0172088166666667 -0.0100985405 -0.00137169916666667 -0.01238842 -0.0122900251666667 -0.0131948266666667 0.001060811 -0.0323172878333333 0.0477284278333333 -0.0499811033333333 -0.0351178383333333 0.0257515505 -0.001430175 0.00293748641666667 0.00697525633333333 -0.000144429833333333 0.00658802956833333 -0.0449947394 -0.0171142108333333 -0.0217608793333333 -0.0402230891333333 0.00375957183333333 -0.0116897983333333 0.00398238083333333 -0.0361883333333333 -0.0290526408333333 -0.0272266635166667 -0.00295967096666667 0.00259585421666667 0.0383822595 -0.0413558416666667 0.00435376016666667 -0.0236213266666667 -0.006461549 -0.0028283263 0.01233004 0.00403335233333333 -0.0136463139666667 -0.000100630833333335 -0.0304652133333333 0.00176575166666667 0.000479162916666668 0.00405206633333333 0.00374560233333333 -0.063812732 0.0022102405 -0.0204335513333333 -0.0551964704666667 0.00620354166666667 -0.00383317 0.0135131544833333 0.017546594 0.0104379705 -0.00106892841666667 0.00736524338333333 -0.00165120333333333 -0.005947295 -0.0283798391666667 0.0129454333333333 0.0153327925 0.0101595814 0.00216699716666667 -0.0409850833333333 0.00423808166666667 -0.00541636666666667 -0.000660883866666667 0.00341136916666667 0.003110988 -0.00186810016666667 0.00353196233333333 0.00204069483333333 -0.0002271955 -0.00264424 0.018230856 0.0131804983333333 -0.036327416 0.00266062833333333 -0.00737385 -0.0635453666666667 -0.0687431666666667 -0.0273809283333333 -0.02324584 -0.0515528116666667 -0.073885 0.0136289645 0.00119907166666667 0.00465108333333333 -0.02469516665 -0.000461995033333333 -0.0031213895 -0.0135121633333333 0.0121034883333333 -0.00455575383333333 -0.0133005230733333 0.0767615325 -0.0016433265 0.000661917333333333 0.00736686166666667 -0.000381524 0.000868133333333333 0.00378403966666667 -0.00132895733333333 -0.00570707233333333 0.00547606868333333 -0.0112731551666667 -0.00480533666666667 0.0158080492166667 0.0195338916666667 -0.0484885333333333 -0.0208278183333333 -0.0327630448333333 -0.0553145156666667 -0.0461433816666667 -0.044839725 -0.0512084336666667 -0.0448478456666667 -0.0300797 -0.0150967 -0.051802945 -0.082535405 -0.0440017183333333 -0.0352678908333333 0.00564800016666667 -0.0166063073333333 -0.00178603433333333 -0.076283729 -0.0519408983333333 -0.00217674 0.0013098385 1.03400000000036e-05 -0.0153893569333333 -0.03834988 -0.0181050581666667 -0.028659823 0.02215131 -0.0339108483333333 -0.00148198666666667 -0.019876368 0.0442587766666667 0.00154627 -0.00456234833333333 0.00542548643333333 0.0189015468333333 -0.00238940866666667 0.0269406891666667 -0.0116410448333333 -0.05856898915 0.02762717 0.00836895505 -0.00105763693333333 0.0610859016666667 0.00272052146666667 0.0020821175 0.0221743008333333 0.0668903833333333 -0.00430164616666667 0.00704760183333333 -0.00045559215 0.0405528538333333 0.007058863 0.000474319083333333 -0.0329378535 -0.0016567405 -0.000469409333333333 0.000360859 0.0123676951833333 -0.0105252766666667 -0.00177608768833333 -0.0324314385 -0.00139671833333333 -0.00421331383333333 -0.00102533483333333 -0.0026141067 -0.0624653445 0.0239296266666667 -0.00839018533333333 0.0242122359333333 0.00588323983333333 -0.00410478083333333 -0.000336797666666667 -0.0003115895 -0.0394111016666667 -0.006026951 0.0514678133333333 0.000258112 0.0197736656 0.00357367883333333 0.019392769 0.00130198933333333 -0.042326642 0.0016545305 -0.01769064 0.000333159366666667 -0.013981167 -0.000467398333333333 -0.00218804841666667 0.009373338 -0.000810914833333333 -0.00124606733333333 0.00805871116666667 -0.0159309736666667 -0.0441513567 -0.00158932 -0.096362335 0.00470282816666667 0.00572490933333333 -0.02992309 0.0110112766666667 -0.00839687833333333 0.130764666666667 -0.046363795 0.025945741 -0.0231282883333333 -0.0081387545 0.0182224674666667 0.000115227833333333 -0.0797635 0.0226531936666667 -0.0568975821666667 -0.00632292856666667 -0.00153976783333333 -0.0102680065 -0.00471114183333333 0.00325708633333333 0.00439630806666667 0.0006055424 0.00405433483333333 -0.00624177 0.0100084647333333 0.011103543 0.0499843433333333 -0.00790143316666667 0.018269931 2.28341666666666e-05 0.00143723245 0.01919752 -0.00635097366666667 0.0216920916666667 0.0192753972833333 -0.004656038 0.0039170225 0.0240480139998333 -0.00477215493333333 0.00222229533333333 0.00485069583333333 0.00049779 0.00161276966666667 -0.00321892206666667 -0.00953373416666667 -0.000323412833333333 -0.00580012026666667 -0.0143573033333333 0.00095024435 0.00688278666666667 0.00159937166666667 0.0233778303333333 0.00722194545 -0.00143682466666667 -0.016438975 0.000108070333333333 0.0127425816666667 0.0262868433333333 0.00143407233333333 0.0245271666666667 -0.0020418935 0.01239347295 0.0103044166666667 -0.0112994133333333 -0.02871974 -0.000583737333333333 -0.072344994 0.000278796833333333 -0.0449380373833333 0.00334507933333333 -0.0251826783933333 0.00355842713333333 -0.0231880333333333 -0.0611707816666667 -0.00146878853333333 0.00761733466666667 0.00424242423333333 -0.00838375 0.00159933316666667 -0.01456019275 0.00159779924666667 0.0018405485 -0.028778539 -0.00878619333333333 -0.0270532293166667 0.00143397283333334 -7.12625e-05 -0.0483397834 -0.00218942883333333 0.00970223748333333 0.0197132868333333 1.60881315e-05 -0.0339597066666667 -0.0750542166666667 0.0101329166666667 -0.0112602906833333 -0.0241701 0.011261826 -0.00135528616666667 -0.000627118083333333 -0.0232158101666667 -0.021867404 0.0453681166666667 0.0711705216666667 0.00678211833333333 -0.00142979283333333 -0.0182433948666667 -0.03512922 -0.000268893383333333 -0.0288963075 0.01014721765 1.94393833333333e-05 0.029910045 -0.011634411 0.00682548216666667 -0.0219613703333333 -0.0111415426666667 -0.0007933205 -0.00144456015 0.0259884801666667 0.0132484926 0.00839277533333333 0.0449057813333333 -0.004589003 -0.00256115666666667 0.00569341333333333 0.0145539886666667 0.0085854005 0.0221344316666667 0.0224062043333333 0.0105168289833333 0.0124833282333333 0.000662899 0.00468808666666667 0.0405192836666667 0.000547204666666667 0.00176891333333333 0.05794193 -0.00228353833333333 -0.0321346338333333 -0.00297001356666667 -1.25066666666666e-05 0.0233680333333333 -0.000771898333333333 0.0503176683333333 0.0018131745 -0.0724398533333333 0.0417378216666667 0.0509781005 0.0233696316666667 -0.00358962166666667 0.00029303 0.00616053 0.00975880483333334 -0.00112436333333333 -0.0176257893333333 -0.00549654033333333 -0.00958433333333334 0.000622846216666667 -0.0256469806666667 0.00100236316666667 0.00950781416666666 0.0020856836 0.026041985 -0.000780039333333333 -0.00391092266666667 -0.00580018333333333 -0.030471281 -0.0605172853333333 -0.0040986082 0.00912585333333333 0.00982917 -0.0120756656666667 0.00998094333333333 0.0145201956716667 -0.010683248 -0.0012657575 0.0007731601 -0.0403541233333333 -0.0381090223333333 -0.001683534 -0.0001455145 -0.0512065595 0.000352396066666667 0.0006348505 -0.002076147 -0.00165145139333333 -0.00229795 -0.0001651265 -0.016002343 0.0461110916666667 0.00173844333333333 0.0226728757666667 -0.00393585566666667 -0.0286495793333333 -0.0247148921666667 -0.0240152338333333 0.00615899851666667 0.0173755183333333 -0.0001557875 0.101799016666667 0.0106768033333333 0.00263030133333333 0.00491914833333333 0.004806292 -0.00355151283333333 0.00771287166666667 -0.0005267925 -0.040818087 -0.00449306106666667 -0.006236125 -0.00304523666666667 0.00569227116666667 0.00544980333333333 0.0119459536666667 -0.000286857166666667 0.000454235666666667 -0.000143034733333333 0.00925669166666667 -0.00107261916666667 0.0481936225 -0.0018256025 -0.00176114466666667 -0.0119788098333333 0.02104878935 0.0171062001666667 0.00776383966666667 -0.0173650766666667 0.00540071616666667 0.00871313 0.00471088166666667 0.002633485 -0.0261312115166667 0.00167584816666667 0.00895793456666667 -0.0256261873333333 -0.00606722833333333 -0.0306033048333333 -0.0008592895 -2.23245e-05 0.00303718666666667 0.00410609666666666 0.0302526381666667 -0.0157592991666667 -0.00382820333333333 -7.56701666666667e-05 -0.00420389333333333 -0.0179376716666667 -0.0172428288333333 -0.0204138683333333 -0.0463446885 -0.00651976166666667 0.00656162516666667 0.0109136383333333 0.002501832 -0.00309205033333333 -0.0168633966666667 0.001271948 -0.000373877833333333 0.00152809031666667 0.0657221666666667 -0.0336418283333333 -0.00546908833333333 -0.00297409666666667 -0.00282449666666667 0.0024056638 -0.0499604 -0.00649357938333333 0.0226675143666667 0.0182464463333333 -2.63816666666707e-05 -0.0195326753333333 0.002635113 -3.14131666666667e-05 -0.00206706616666667 -0.025083183 0.004189477 -0.012018589 -0.000767124833333333 0.01406323 0.00739384843333333 -0.005185326 0.018413902029 -0.000494871166666667 -0.0108723603333333 0.00597248316666667 -0.00890476 0.0177985775 -0.0308370583333333 0.0015706663 0.0153268368333333 0.00201865953333333 0.00434640953333333 0.0133507392333333 -0.0450607683333333 0.00952813166666667 -0.000291607 0.00132698166666667 -0.0186005691666667 0.00324181933333333 -0.0278673833333333 -0.000420920499999998 0.00135083396666667 0.00273745666666666 0.000716454716666667 0.017674505 0.0476564772833333 0.0302780522366667 -1.9073e-05 0.02079995705 0.00480596616666667 0.07830804 0.00499644833333334 -0.00386069433333333 -0.0129708425 0.00117290023333333 -0.000849594499999999 -0.0278895183333333 0.000457406166666667 0.0322063115 0.0485837563333333 0.00134791716666667 -0.0105280271666667 -0.00343422883333333 0.00021769375 -0.0276478938333333 -0.050166101 -0.0217613548333333 0.011526485 -0.0103090256666667 -0.000676250366666667 0.0445739383333333 -0.0170795134166667 -0.00707350226666667 0.0169435 -0.0372096516666667 0.035435935 0.0043809255 -0.01142262 0.0016712848 0.00247075866666667 0.00208188516666667 0.0201765283333333 0.000651150166666666 -0.000547174833333333 -0.00046386335 -0.0575218816666667 -0.000131524833333333 -0.00250252333333333 -0.002438965 0.001778124 -0.0556873166666667 -0.033134415 0.00330251645 0.0271720213333333 -0.000891984833333333 -0.002056035 -0.002889336 -0.0286928483333333 -0.000442915 -0.000488703 -0.018754665 0.000517290833333334 -0.0004458255 -0.025172996 -0.012975897 0.0417150833333333 -0.0527189431666667 -0.000701244 -0.0957572933333333 -0.00165612 0.00180035933333333 0.01575549 -0.022074005 0.0253912195 -0.006113145 -0.00447517166666667 0.0306760166666667 0.0195988495383333 0.0007359735 0.0110801995 -0.00198458666666667 -0.0112654448333333 -0.00166413833333333 0.00593396283333333 0.0229340125 0.00834996666666667 0.000752071666666667 0.006933091 0.0199880771666667 -0.00199441216666667 -0.00710133433333333 -0.0009332655 0.00635204833333333 -0.030206069 -0.0405352464833333 -0.00213536798333333 -0.0107430463333333 -0.0105148263333333 -0.00367489 0.00217614833333333 -0.00509893033333333 0.006175708 -0.0474764 -0.00517154916666667 0.0111054316666667 -0.00906862605 0.00944776 0.0036013825 0.001027739 0.11339432875 0.012628287 -0.00125805666666667 0.0301759864383333 -0.0513563983333333 0.00130591633333333 -0.0198889464833333 -0.0171622383333333 0.00122781833333333 0.0028188425 -0.00512989333333333 0.00373039033333333 -0.00146598093333333 0.000120852 0.00316534666666667 0.003299255 0.00685555666666667 -6.18333333333334e-05 0.00800704366666667 0.0132219778666667 -0.000446423833333333 -0.0216442366666667 -0.0287579291666667 -0.000411499666666667 -0.00316290616666667 -0.00155840266666667 0.0502249908333333 -0.0167254458333333 -0.0218265478333333 0.005342127 -0.00135410672 0.000446689516666667 0.0102838166666667 0.0492445916666667 -0.0425732161833333 0.00233142566666667 -0.0015756535 -0.000813164333333333 0.0146821983333333 0.0347484565 -0.06800642 -0.000422359 0.03691774 -0.0261487772833333 0.007765688 0.00853754 -0.0156732632166667 -0.023317215 -0.00244389816666667 0.0533846986666667 0.0299203328333333 -0.0342057166666667 0.0016317015 -0.0017762865 -0.000766138666666667 -0.00757993166666667 0.001240659 0.000751928333333333 0.00400018066666667 -0.00473555383333333 -0.0378687203166667 -0.0446155453166667 -0.0004676285 -0.0180895666666667 0.00232882133333333 0.0138557510833333 6.46015833333333e-05 -0.043413447 -0.000760211166666667 0.0132366033333333 -0.00135485188333333 -0.0189642201666667 0.0029171118 0.013080298 0.0701356833333333 0.00944127988333333 -0.020071825 0.0020527605 0.0292349063333333 0.0040953695 -0.0281742332666667 0.0681560016666667 0.101440378166667 -0.0148391166666667 0.00241609833333333 -0.0203073956666667 0.0198751133333333 0.0110469411666667 -0.0005804283 -0.0417775508333333 -0.00115306016666667 0.00583824205 0.0005285875 0.0107543533333333 0.0106797416666667 -0.0635059021666667 0.000428907333333333 -0.0212488181166667 0.00379257083333333 0.0490303561666667 0.03579565 -0.003757675 0.00304478166666667 -0.011799215 -0.0279454621666667 0.007079109 0.01882377123 0.00314809483333333 -0.00211489166666667 0.00493509033333333 0.012739789 -0.0134389485 0.00978221966666667 0.004778606 0.000958898333333333 0.00452241466666667 0.03239885 -0.0157042693333333 -0.000439748333333333 0.000215247333333333 -0.0011984405 0.000489558066666667 7.91356666666667e-05 -0.000472258666666667 -0.000521841333333333 0.00210678918333333 0.007403791 0.00655803383333333 0.0363221416666667 0.00782930016666667 0.00146472333333333 -0.07009295 0.000571824333333333 -0.00037197 -0.00663867516666667 -0.00793529233333333 -0.00189848616666667 -0.0246620266666667 -0.0589998383333333 -0.0120811273333333 0.0039334505 0.0115646123333333 -0.04845697645 0.0340556901666667 0.0259787233333333 0.0489042116666667 -0.04292881 -0.00210889266666667 0.0148242474166667 0.082184355 -0.0668154123333333 0.0115947945 -0.017311764635 0.00368041316666667 0.0182249296666667 -0.0228074575166667 -0.00612749833333333 -0.00134483316666667 0.0454238783333333 0.006930565 -0.02094860205 0.00375014583333333 -0.123895183333333 -0.0717220073333333 -6.19207000000002e-05 0.0465354733333333 -0.0246861570333333 -0.0122901297166667 -0.0134720316666667 -0.000467687833333333 -6.295715e-05 0.028488273 0.00205830086666667 -0.00833894 0.0453466516666667 -0.0216728338333333 0.0867633083333333 0.019864086 -0.00265619716666667 -0.0600956563333333 -0.0379001483333333 4.14375e-05 -0.0899455166666667 0.096844225 -0.006521085 -0.00127053316666667 -0.0255336 0.0251362023333333 -0.00109514883333333 0.00440471511 0.0146681551666667 0.0192323848333333 -0.100202858666667 0.000709535333333333 -0.0191880173333333 -0.0225293666666667 0.0013383965 -0.00337781733333333 0.000448395866666668 -0.0149305761666667 -0.0578086011 -0.021370637 -0.0215064132333333 -0.0032573213 -0.00364096166666667 -0.00650002333333333 0.00396131448333333 0.000164776666666667 -0.000450148 -0.0311377421666667 0.00293617783333333 -0.0407422523333333 0.00823867833333333 -0.0233941218333333 0.0398827948333333 0.00191156238333333 -0.0736392983333333 -0.0375472181666667 0.000264396 0.00398418166666667 -0.0284179273166667 -0.0644340273333333 -0.0510938012 -0.00893803766666667 -0.0504651985 0.0517437166666667 0.0375176433333333 -0.00801930866666667 0.000852349166666667 -0.0419171046666667 -0.046476725 -0.0170051588333333 -0.001373019 0.00277191333333333 5.45566666666666e-06 0.00756414933333333 0.0335803766666667 0.0367486983333333 -0.00472463056666667 0.127227483333333 0.00904263116666667 0.0423936268333333 -0.005817484 0.00041740925 -0.0089459265 -0.000312062 -0.0261495397166667 -0.00620336728333333 -0.0368673551666667 0.0130602293333333 0.0412059678333333 0.0255384333333333 0.0006099904 9.75580000000005e-05 0.01411173645 -0.00998164083333333 -0.0206952105 0.00189496783333333 -0.000891512733333333 0.00859963016666667 -0.0037153945 -2.37050000000002e-05 -0.004656805 -0.000627294903333333 -0.0501830885 -0.00134809096666667 -0.0109344791666667 0.11337455 -0.0052246325 -0.030903386 -0.000163394 -0.0100969833333333 0.0522744128333333 0.000782296166666667 0.008532312 0.0101954766666667 0.0235732492333333 0.014786642 0.0509068758333333 0.0882214833333333 -0.0433430555 -0.00286701566666667 -0.002204404 0.0202740813333333 0.000939138 0.00396980733333333 0.0254259666666667 0.000668485833333333 0.0529540333333333 -0.00953854997833333 -0.0444314516666667 0.00489592833333333 -0.038651898 0.000874953666666667 -0.000784584833333333 -0.020001 0.0286288833333333 0.00649101216666667 0.0157810293333333 -0.0152134845 -0.0363961186666667 0.00173390363333333 -0.0409953678333333 0.00383137108333333 -0.0185880083333333 0.0227069375 -0.0018968135 0.0640826233333333 -0.00436516083333333 -0.03085659 0.0173281048333333 0.02780358095 -0.00842792326666667 -0.0036882685 0.00840297163333333 0.0156832935 -0.001456135 -0.000432699 0.015195245 0.00711460883333333 0.0564774366666667 -0.00596711333333333 -0.011245906 0.002325223 0.0441684135 -0.005819169 -0.000841708 0.000460356883333333 -0.0220693361666667 -0.00655629783333333 0.000364194333333333 -0.013259313 -0.0316123571666667 -0.02787207 -0.0191882983333333 -0.00464152383333333 0.027169531 0.00191141166666667 0.0024083695 0.0275826001666667 -0.00881461666666667 -0.0471010866666667 0.000380501166666667 0.00475591978333333 -0.00177001483333333 -0.000456618833333333 -0.000497950833333333 -0.00040723165 -0.00917622445 -0.0182972456666667 -0.00165843283333333 -0.0870812666666667 0.059713715 0.092527865 0.125041888333333 -0.0128097343333333 -0.0573015016666667 0.00305610416666667 -0.00260486166666667 0.0864338166666667 -0.01285561735 -0.01158101 -0.0268515816666667 -0.0389501202833333 0.0156987856666667 0.0054310254 0.0129183221 -0.028947565 0.0451629375 -0.000562819833333333 0.072232 -0.0796596666666667 0.00357884466666667 0.00248058966666667 -0.00863129333333333 0.0243404963333333 -0.01932715215 0.0266507453333333 -0.0183373294 0.00175820166666667 -0.00110936666666667 0.00585761745 0.0178661533333333 -0.00937320333333333 -0.00184148766666667 -0.0222635301666667 -0.0017342019 0.00173788033333333 -0.000317812333333333 -0.000486366666666667 0.00440657783833333 0.00018558465 -0.0109540383333333 -0.00150742183333333 0.01932256085 0.0151641173333333 -0.007467919 -0.0312208333333333 -0.00448489833333333 -0.0210402181666667 0.0812940866666667 0.0228631803 0.03705756 0.033989995 -0.032687813 0.0865819833333333 0.114506916666667 -0.000789201983333333 -0.0001775565 0.03343574655 0.0247383 0.0484667885 0.00191461666666667 0.00321574716666667 0.0194796538333333 -0.0192769088333333 0.0453808151666667 -0.0037358225 0.0406898083333333 -0.000843342516666667 -0.0198790186666667 -0.00335218333333333 0.000304211183333333 -0.0502599671666667 0.00995945223333333 -0.000104885866666667 0.00547727699 -0.0242089276666667 0.0206094665 -0.0080268845 -0.000947062166666667 0.004958033 0.0216149835 -0.0064519565 -0.0885529 0.0125209891666667 -0.00305787666666667 0.00107407316666667 0.00486363466666667 -0.02691379 -0.00707485966666667 0.000605957616666667 0.00955959383333333 0.03422172545 0.0220252141666667 -0.0020291025 -0.002184025 0.00812021666666667 0.00265238283333333 -0.0005068776 9.01056166666667e-05 0.000103183866666667 -0.004496692 0.00820161816666667 -0.0104880128333333 -0.0275897415233333 -0.000451085833333333 -0.00358459083333333 0.0447619453333333 0.00895318523333334 0.00359072038333333 0.0182901451833333 -0.00648372383333333 0.00181333766666667 -0.00045882 -0.00360190116666667 -0.0148846018333333 -0.0117939816666667 -0.0338342133333333 -0.0046160611 -0.0102447833333333 0.00743838666666667 0.00949874166666666 0.00133914491666667 0.00262222726666667 0.0576791218333333 -0.0204552779833333 -0.0219580066666667 -0.00721159883333333 -0.0305677016666667 0.0378794598333333 -0.00548588 -0.000107792833333333 0.00292699666666667 0.03241743 -0.00852750366666667 -0.000450804833333333 0.00157478216666667 -0.0122460266666667 0.0014107305 -0.000817278333333333 -0.036460625 0.00181877283333333 0.000201295 0.0273799783333333 -0.0109727431516667 0.0010986463 0.000554297166666667 0.002304758 -0.00318941733333333 0.0527997833333333 -0.0221470442333333 0.0123706811666667 -0.0151481035 -0.0227386699166667 -0.00622399466666667 -0.00293994333333333 0.0154598216666667 0.00820077416666667 0.00258630488333333 0.000344471666666666 0.001587445 -0.0138428376333333 -0.0204421478333333 0.0225239985 0.04108576985 0.0136407474833333 0.110127505 -0.00584513733333333 0.0281156017833333 -0.000459335483333333 -2.026335e-05 0.036074693 0.0288938273333333 -0.00287336083333333 0.011460815 -0.00187012633333333 -0.0168228296666667 0.119686166666667 0.0223586273333333 0.0306480824833333 -0.0137234443333333 -0.04357345 -0.000785272333333333 -0.00566288764833333 -0.000495008333333333 -0.0148951883333333 0.0623548033333333 0.0298945794 -0.00134731279166667 0.0897067783333333 0.02988615 -0.015676147625 0.000538921666666666 0.0007221025 0.036214678 0.03379985 0.00209267136666667 0.0543941416666667 -0.069203799 0.000699455833333333 0.00106580333333333 -0.012384717 0.010296915 -0.0126795482833333 0.000811717333333333 0.0530440673333333 0.0457414833333333 -0.00116396483333333 0.02901705425 0.0664292865 0.0127046787 -0.00053606655 0.0204244627783333 -0.000522130333333333 -0.021050358 -5.78736666666663e-05 -0.0251542871666667 -0.0152401145 0.0236212851666667 0.000397751666666667 -0.00143044566666667 0.0459549285 0.0143608711666667 -0.0372066683333333 -0.002162005 -0.015473865 -0.00135287666666667 -0.00725302038333333 0.0164859846166667 0.01041831 0.0001829352 0.019161297 -0.0103355176666667 0.0226925115 -0.00176673166666667 -0.00152783298333333 0.0284817033333333 0.002392455 0.0421785666666667 0.000390302166666667 0.0177800655 -0.00199731878333333 -0.0474918338333333 -0.0111372191666667 -0.0520347216666667 -0.0478544283333333 0.029259905 0.015462265 0.000548783333333333 -0.01643493 0.0150663321666667 0.005555562 0.0171606868333333 -0.0105853226833333 -0.0614761666666667 0.0200355016666667 -0.00056990625 -0.00471454933333333 -0.004880422 -0.000676878666666667 -0.0225945798333333 0.001547415 0.0201503716666667 0.00565892983333333 -0.01586599885 0.003156545 -0.000951099333333333 0.00407376 -0.00972008833333333 -0.0022774635 -0.0136731283333333 0.000584185833333333 0.01279871 0.0893122833333333 -0.00688288333333333 0.0519500333333333 -0.0201812628333333 -0.00251200833333333 0.0056219437 -0.072938486 -0.0320685206666667 -0.00796826166666667 -0.0531075108333333 0.004859285 0.0672252905 -0.000597849166666667 0.0042191071 0.000598152333333334 0.0143837312333333 0.03017509 -0.0280847783333333 0.00440911 -0.000211525833333333 -0.006178415 0.032252347 -0.0177553883333333 0.005431772 0.0156213353333333 -0.000607824 0.000796791883333333 0.0224756485333333 -0.00163909808333333 0.040902775 0.00884535683333333 0.0433220683333333 -0.00195894893333333 0.0323736053333333 0.00290323516666667 -0.036943997 0.00013060625 -0.0153863883333333 -0.0006387815 -0.003945527 -0.00923437483333333 0.00123847666666667 -0.00549648166666667 0.0115847 0.0552407621833333 0.02329435 0.0165214638333333 0.001808936 -0.0278973931666667 -0.00149107016666667 0.00567335996666667 0.0116338293666667 -0.0163739316666667 -0.0201570351666667 0.0316602133333333 -0.0228918833333333 -0.0222119973333333 -0.004255492 0.00353219833333333 -0.000227821033333333 -0.00605696633333333 -0.0157376685 0.0252998445 -0.0013125476 -0.00757688366666667 0.0873324596666667 -0.0172111028333333 -0.00942551416666667 0.0292829641666667 -0.0132394916666667 -0.00200696666666667 -0.000340898333333332 0.0216791151666667 0.0053735325 0.00820521833333333 0.00594421333333333 0.0328987261666667 0.00358369516666667 0.00119782766666667 0.006972035 -0.0127498862833333 0.0104782017416667 0.04527 0.0453136333333333 -0.01187541 0.00722683983333333 0.00338580366666667 0.006636115 -0.0015520138 0.00289489333333333 0.00456301276833333 0.00243357036666667 -0.0017778522 -0.008458395 -0.0100256008333333 -0.00425259233333333 0.0400291033333333 0.000189457958333333 -0.0542531641666667 0.0401977712383333 0.00354858 -0.007595236 -0.0236479633333333 -0.000244565000000001 0.00714642388666666 -0.0096144 -0.0104335899333333 -0.000457657 -0.0120095021666667 -0.0237618719 0.0359010666666667 0.00500048116666667 -0.00177514666666667 0.146427333333333 0.00679618533333333 0.00034978318 0.0221562256166667 0.003594355 0.00449242916666667 0.119767146666667 0.0424525473333333 0.00030281 0.014362754 -0.0198999196666667 0.0154499338833333 0.0123668793333333 -0.00293796823333333 0.000101071666666667 -0.001982577 -0.00451905733333333 -0.00021847065 0.0314465548333333 -0.0254224016666667 -0.000839278166666667 0.0287724391666667 -0.00214894516666667 -0.00616361933333333 -0.0313447305 0.00137424833333333 0.0504349585 0.0254664911666667 -0.011848495 -0.0526610726833333 -0.00463900166666667 -0.0244580276666667 -0.00394730316666667 0.00602737883333333 0.0343584166666667 -0.0327777835 0.00157421683333333 0.00409863166666667 -0.00749051966666667 0.0137707078 -0.003365238 -0.0270342128333333 0.0377430805 0.0142208246666667 -0.00387538183333333 -0.0268377033333333 -0.0266018077333333 0.00205593266666667 -0.0701425666666667 0.0213469821166667 0.0454236699 0.015765345 -0.0190738833333333 0.00212270641166667 -0.00187689166666667 0.00744302266666667 0.0420749438333333 0.0495415239 0.06243454 0.0191960591666667 -0.00733732233333333 0.000564395916666667 0.009438078 0.0120232731666667 0.00556626766666667 -0.0916044933333333 -0.0066210086 0.0488215333333333 0.0217269433333333 0.008578274 -0.0408584366666667 0.00274088716666667 -0.0007516905 0.0333782533333333 0.03284661 -0.0106573036666667 -0.0126621625 -0.0429677316666667 0.00259641666666667 -0.00216127583333333 -0.000943505666666667 -0.0183881446666667 0.11453803 -0.00384253213333333 -0.00146617916666667 -0.02347379645 0.0183848038333333 0.000631624666666667 -0.00445954333333333 0.02082011 0.0498270483333333 -0.00282126116666667 -0.00755139876666667 0.0328554148333333 0.0327790538333333 -0.00148442216666667 -0.00962975 -0.0204887375 0.0817591233333333 0.00207489533333333 -0.0146442966666667 0.007978745 -0.000272993666666667 0.00439345383333333 -0.00128073433333333 0.0175516864833333 0.00484788383333333 -0.010637415 -0.0471277 -2.3551e-05 0.00209141666666667 0.00732554843333333 0.0307428 0.000317049616666667 0.017005743 -0.00086502295 0.0047025475 -0.0212692233333333 0.0457754216666667 0.0175921683333333 0.0757057856666667 -0.0387537829666667 0.0536939676666667 -0.049726705 -0.0215942691666667 0.000492174 0.045612149 -0.0164648566666667 0.000963938333333332 0.000288814516666667 -0.00319312183333333 0.093976105 0.00292950883333334 0.00946511166666667 -0.0205905933333333 -0.000508976666666667 0.011440052 0.0133419836666667 0.000994655 0.011105642 -0.0049146595 -0.00622191833333333 -0.0867793200166667 0.0508644233333333 0.0140191403333333 0.001032115 -0.048232325 0.0161602166666667 -0.0128123133333333 -0.0376301288333333 -0.0270371533333333 0.000856031153333333 -0.0156059678333333 -0.00732688416666667 0.002032255 -0.00325394566666667 0.000631250333333333 0.0378529548333333 0.024160685 0.03309347 0.08829874585 -0.0768895833333333 -0.0648348035 -0.0106651485 -0.0411927258333333 -0.0133597449415 -0.0159603616666667 0.0018204605 0.005474222 -0.0162844371666667 0.00040877585 0.00322913133333333 -0.0151651033333333 0.04009875 0.0029787615 -0.00099541095 0.0523877525 0.00735684666666667 -9.4948e-05 0.0118067633333333 0.00992934783333333 -0.00119785051666667 -0.000609860385 -0.0335561013333333 -0.039724685 0.0425061833333333 -0.00174297338333333 7.31123333333335e-05 0.0337224021666667 0.00037155965 -0.000130547168333333 0.0228571 0.000939686616666667 0.00239309816666667 0.114801833333333 0.00164034516666667 -0.000575965833333333 0.000428717383333333 0.0193344416666667 -0.0267148485 0.000204612166666667 0.00903220833333333 -0.0569917451666667 0.00769488483333333 0.003617773 -0.026258004 -0.00981467855 0.00285572833333333 -0.01012288 0.000605386666666667 0.01976138845 -0.00508918016666667 -0.0300623863333333 0.00111474333333333 -0.0253462045 -0.000712694166666667 -0.0429800611666667 -0.00568541083333333 -0.00556715171666667 0.0146908438333333 0.000815941666666667 -0.00669491666666667 -0.00551374383333333 -0.0017332303 -0.0109045816666667 -0.007103075 0.0212402928333333 0.022836936 0.0372792071 0.0176333931333333 0.00324373041666667 0.0009871325 -0.0068837345 -0.00259679966666667 0.001788491 -0.00141014583333333 -0.000920544833333333 -0.0200730283333333 -0.010397005719 0.017896395 0.0408659635 -0.000969149533333333 0.0353348437666667 -0.00386561571666667 -0.01429043745 0.000563098333333333 -0.03754915 -0.0560074636666667 -0.0248114098333333 0.00780112066666667 0.0208912833333333 -0.000499958333333333 0.0103342164166667 -0.01056385205 -0.0160758 0.00533995 -0.0003098285 0.00601603375 1.98883333333333e-05 -0.0902221666666667 -0.0516396666666667 -0.00770811275 -0.0570357033333333 -0.00147818666666667 0.0220720295 0.0390770913333333 0.00713724783333333 0.0318553883333333 0.02123846 0.00043192 0.0409288933333333 -0.00521106033333333 -0.000975887333333333 -0.00163058133333333 -0.0020191045 -0.0486670123333333 -0.015122445 -0.00135108461666667 4.34651666666667e-05 -0.00940658333333333 -0.0539976566666667 -0.00207348166666667 -0.0196945846666667 0.00618058783333333 0.00963977333333333 0.0657956751666667 0.0647192393333333 0.0217148 0.0703676213333333 0.0660639396666667 -0.00118218333333333 0.0847001666666667 -0.0155025995883333 0.025009245 -0.001187091 -0.00139617133333333 0.0341534666666667 -0.00317599168333333 0.00118042866666667 -0.0024082237 0.0473984458333333 0.0541310415 0.00103996583333333 -0.0493245816666667 0.00693588666666667 -0.011265895 -0.0001529734 0.00309769483333333 -0.00014796 0.0155304333333333 0.011163466195 0.0110731438333333 0.000418872916666667 0.0268928233333333 0.0113193218333333 0.0144557433333333 0.00282459833333333 0.0143507755666667 -0.00182339 -0.002859845 -0.00289537333333333 0.00342534583333333 -0.0146445883333333 0.000730191 -0.00404556298333333 -0.00119086 -0.00168845883333333 0.000528807833333333 -0.000474278333333333 -0.00689127036666667 0.000952524333333333 -0.00443263 -0.0415166288333333 0.0357154708333333 -0.0012634575 0.00394740216666667 -0.028688346 0.00121341166666667 0.0129718933333333 0.0344901230333333 -0.0130215210333333 0.0318173516666667 0.0152302228333333 -0.001640364 -0.0193399211 -0.0271736408333333 0.019676744 -0.0307246216666667 -0.0326691716666667 0.024704505 -0.064035265 0.00470127783333333 -0.0070708615 0.00228596531333333 0.00670616833333333 -0.000139665666666667 0.0273432361166667 0.00772844566666667 -0.0006626955 -0.00202127279 -0.0431825211666667 -0.00392829083333333 -0.0128110023333333 -0.00782168766666667 0.0328980865 0.0192612063666667 0.004709076 -0.00445032145 -0.000200527033333333 0.0217332825833333 -0.00167132881666667 -0.000643056 0.00528385333333333 -0.000595018433333333 -0.00171101198333333 0.0384195333333333 -0.0269656656666667 -0.0146272716666667 0.0007488295 -0.00340479233333333 0.0153347245 0.0018572461 -0.0143635105 -0.00495612296666667 0.0244908481666667 -0.00241416333333333 0.0047535252 -0.000919425 0.0078469035 -0.0283361568333333 -0.0196293178333333 -0.00342479216666667 0.001757627 0.0039718855 -0.0002571595 -0.0380724001333333 -0.00346190946666667 -0.0113096083333333 0.000857938333333334 -0.0221257016666667 0.0314026233333333 -0.08046855 -0.00574577273333333 -0.0164901708333333 -0.00119897266666667 -0.0113907382 -0.0285131836666667 0.0425429016666667 0.0176138176666667 0.000804407983333333 0.000431728333333333 -0.06441225 0.00453429333333333 0.00137322968833333 0.0173638751666667 0.00205947883333333 -0.0126626335166667 0.00954111583333333 0.0176922916666667 -0.020419295 0.00298131033333333 0.0231006484 -0.0576255166666667 0.00543302733333333 0.103139478333333 0.0267086078166667 -0.0280411978333333 0.000959462916666667 -0.00549002966666667 0.0492788316666667 -0.0105378466666667 0.008237529 -0.00562944733333333 0.0924785833333333 2.56007966666667e-05 -0.00241513166666667 -0.0194722087333333 0.0611786983333333 -0.0227045283333333 -0.00599209833333333 0.0121201071666667 -0.0164881366666667 -0.00302421566666667 -0.019570745 -0.00345513216666667 0.00467655833333333 -0.01389325 0.0131930913333333 0.0256473055833333 0.0302264694083333 0.00636680166666667 -0.0996031183333333 0.000877976666666667 0.109294333333333 0.0561061 0.000419898316666667 7.47146666666667e-05 -0.000229161776666667 -0.0186489663333333 0.00777691383333333 -0.0255493466666667 -0.0649141666666667 -0.00838037166666667 -0.022833415 0.00488003166666667 -0.051523235 -0.0768858813333333 0.000463123833333333 -0.0405272666666667 0.00114991716666667 -0.00428139067666667 -0.0434158255 0.00103909933333333 0.000427647833333333 0.0074042605 0.00250719833333333 -0.00944038416666667 0.00286346766666667 -0.00108030665 -0.0161860905 0.034212581 -0.0488376266666667 -0.00234413166666667 -0.00582143166666667 0.00202862 -0.00221730816666667 0.00115922416666667 -0.0151198616666667 -0.000511260333333333 -0.000291965833333333 -0.0407076623333333 0.0282809016666667 -0.0912181666666667 0.00477942856666667 0.000221452666666667 -0.051663445 -0.00622446833333333 0.00472517666666667 -0.0256783018333333 -0.00430497166666667 -0.0634978016666667 -0.00282323666666667 0.00189466466666667 -0.008691403 -0.0292211233333333 -0.006695507 0.0106827676666667 0.03616599 0.0324376118 -0.0038622925 -0.00655039233333333 0.04971275491 0.0148387305 -0.0151208772166667 0.0518787933333333 0.0800494 0.0211605466666667 0.000621416166666667 0.0110984955 0.0018963 0.00191063233333333 -0.0102029133333333 -0.040453185 -0.00190941733333333 -0.0145446548333333 -0.00242925416666667 -0.0219315393333333 0.0119392633333333 -0.0051238777 -0.023023865 -0.0116456046666667 0.00850711146666667 0.0191595316666667 0.0802215591666667 0.0181116666666667 0.0230142162166667 0.00199984508745 0.00129986906666667 -0.00299895178333333 -0.0462014525 0.0260886456666667 0.00254389583333333 0.05432870485 -0.0139987331 -0.0711639475 0.008054852 0.0297991291666667 -0.0339543038 0.00176157 0.0378478546 0.00803655966666667 -0.00404538216666667 -0.0289744241666667 0.00347816716666667 -0.00530893133333333 -0.000528193833333333 0.00629215303333333 0.0450631381833333 0.00592163333333333 0.07449914 -0.00120585183333333 0.0019651978 0.0013779605 0.150257355583333 0.00175020816666667 0.00294626216666667 0.0375526633333333 -0.00135512333333333 0.0518337376333333 0.0005683066 0.0110649433333333 0.009278655 -0.011895801 0.0146587220666667 -0.0749908333333333 -0.00470007196666667 -0.04762245 -0.000111562833333333 -0.00108096811666667 -0.035459608 -0.000659847833333333 -0.0164269173333333 0.0259149823333333 -0.00877168733333333 0.0191904335 -0.0231630531333333 0.00335762408333333 0.0113037611666667 -0.00796369116666667 -0.0125197033333333 0.0441420326666667 0.00198769166666667 0.01858865465 -0.0288625953333333 -0.000802911433333333 -0.0234075673333333 -0.0247986675 0.008257175 -0.000126875 -0.0180888313333333 -0.00456882083333333 -0.000741640166666667 -0.104964233333333 -0.0465418315 0.00245938216666667 0.00433792566666667 -0.0271528976666667 -0.02497946395 -0.016494885 0.0498344233333333 -0.00627304633333333 0.062674 0.00174141333333333 0.0397203833333333 0.016725289 -0.00881273143333333 -0.000640870166666667 -0.00551321183333333 0.000124939466666667 -0.000519919666666667 0.00253593166666667 -0.0228520475 0.00348705483333333 -0.00876489953333333 -0.0130009163333333 -0.00429086843333333 0.00337610081666667 0.00905042633333333 -0.0276911012833333 -0.0235484845 0.0114230091666667 0.00946218333333333 0.00441284866666667 -0.0236201665 0.00470408333333333 -0.0383444036666667 0.02632846 -0.000170869683333333 -0.00229353633333333 0.0174928355 0.031335 -0.0184599275 -0.0045391055 -0.00822580266666667 -0.0286204303333333 -0.00349554466666667 -0.0288248911666667 0.0270303465 -0.0111590111666667 -0.0391253317 0.0303785631666667 -0.005498175 -0.006478605 -0.0177833366666667 0.00827787766666667 0.01274852735 -0.009447275 -0.00228018156666667 -0.016983665 -0.0867338516666667 0.00186106883333333 0.00264768536666667 -0.048807685 0.009368413 -0.0299683278333333 -0.000489963333333333 0.0487534843333333 0.00740153266666667 -0.00739322516666667 0.0161075506833333 0.0249716116666667 0.0117417428333333 0.0142943738333333 -0.0175566298333333 0.000297976666666667 0.0308209751666667 0.00706806816666667 0.00784374198333333 0.0118994811666667 -0.018843598 0.00479328116666667 0.00168431133333333 0.0240771005 -0.04787227 0.006956455 -0.018592418 0.001368317 0.00199249583333333 0.0124380816666667 -0.0279210123666667 0.00254473301666667 0.0267067016666667 0.00701428416666667 0.000644944833333333 0.00248540583333333 -0.0146855805 0.0135899983333333 -0.0171786385166667 0.0225078563333333 0.00168079733333333 -0.0905580516666667 -0.0137723041666667 0.005720447 0.0397494783333333 0.000950713183333333 -0.00146111308333333 -0.00089007605 -0.00255558 0.000116045666666667 -0.0190989566666667 0.00698321333333333 -0.00326556833333333 -0.00936982 -0.0295490103333333 0.0185074043333333 0.0552480371666667 -0.000808715603333333 -0.00226175788333333 -0.000843606666666667 -0.00531285 -0.000781419683333333 0.001232876 0.00889362333333333 -0.0365209833333333 1.74136666666648e-05 -0.118288 -0.00203451366666667 0.134218328 0.012081835 -0.0296021157 0.00590978016666667 -0.0276353973333333 -0.0273299620383333 0.0023124615 0.00803711668333333 0.0180502401666667 0.0669163711666667 0.001256775 -0.0134161641666667 0.030463823 0.1110655 -0.00298596 -0.0003009475 0.0259193878333333 0.0216669728 -0.0374183135 0.000923198333333333 -0.0052007115 -0.00201019933333333 -0.0150668716666667 0.0163214583333333 0.01932128985 0.00771428966666667 -0.0177518716666667 -0.030519545 0.00457837988166667 -0.0203966144833333 -0.00574999 0.00147189535 0.0108847466666667 0.000486185166666667 0.0334933511666667 0.00598533433333333 0.02547507135 -0.0249245008333333 0.006084516 0.0275695333333333 0.00643863533333333 0.0382710323333333 0.06306636 0.0120713133333333 0.00116921366666667 -0.00816352403333333 0.003823121 0.00635115216666667 0.00144754 -0.00128666833333333 0.0652847333333333 -0.00787263333333333 0.0101447166666667 0.0309342581666667 0.0023172935 0.00652264833333333 0.0123697547333333 -0.0150835651666667 -0.00227944226666667 -0.0283229455 0.00159838166666667 0.009734859685 -0.053171555 -0.0416620168166667 0.0299466453333333 0.00243850666666667 0.0201847167166667 -0.0094906555 0.00433228795 0.0136222766666667 -0.000292505166666667 -0.00360005666666667 -0.00231214783333333 0.0184240883333333 -0.0317059823333333 -0.00922892733333333 -0.0002493825 -0.00550896916666667 0.000625281833333334 0.0020379565 0.00428767233333333 -0.00018695 0.0359156416666667 0.00646530833333333 -0.022702265 -0.0355213215 0.0166051979666667 -0.025374224 0.00147724033333333 0.00893215288333333 0.0599114416666667 -0.00448318833333333 0.0200077208333333 0.0225159680166667 0.0144815776666667 0.00100798383333333 -0.000544327333333333 0.0188935466666667 -0.0728510878333333 -0.00188417183333333 -0.0971327416666667 -0.0854710266666667 -0.051979785 -0.00123253321666667 -0.000298921833333333 -0.1121563695 0.0788837833333333 0.0757491 0.0255739833333333 -0.047825623 -0.000878316 -0.047868515 -0.0168993568333333 -5.42028333333333e-05 -0.00126037483333333 -0.0121957289666667 -0.0465690016666667 0.000824840333333333 -0.00693233408333333 -0.00180359018333333 0.00230259566666667 -0.0636614408333333 -0.0062246 0.03584073325 -0.000783618316666667 -0.00436890798333333 0.00675575666666667 -0.0102894013333333 0.0539796666666667 0.0440780166666667 0.005024205 9.78633333333332e-05 -0.015236365 -0.00510308816666667 0.0261554406573333 0.04539419 0.0014349 0.0584213172666667 -0.00929438869 0.06639335 -0.0116491183333333 -0.0397228506666667 0.00244271166666667 -0.000987661983333333 -0.00838100666666667 -0.00943668981666667 -0.0273347185 -0.0194259666666667 0.02259813065 0.00198766183333333 0.001365973155 -0.00267825996666667 -0.000225071633333333 -0.0293844513333333 -0.0335739006666667 -0.000376315 0.0134494066666667 -0.0136370906666667 0.00323211 -0.00115870915 0.0235438253333333 -0.00631384766666667 -0.0012391586 0.004577735 0.000914699445 -0.0123866961666667 0.00754230666666667 -0.00382425333333333 0.01537082645 -0.00788397166666667 0.000923507248333333 -0.0286418365 -0.00707632483333333 -0.000733115833333333 -0.0127986753 -4.70833333333333e-05 -0.01718828505 0.0454703583333333 0.0199649523333333 -0.000352394166666667 0.0334220863 0.000237165000000001 0.01867276 -0.0209536606666667 0.0530265283333333 0.00199235503333333 0.0166340366666667 0.00320659866666667 -0.00254522395 -0.0642719688333333 -0.0012927891 -0.0164829033333333 0.0391098783333333 -0.0229265214666667 -0.000306807983333333 -0.0171107333333333 0.0124385061666667 0.0772113333333333 -0.0580529301666667 -0.0388598171666667 0.0162307816666667 -0.00542699257333333 0.0162848516666667 -0.0201430433333333 -0.037955555 0.00275188666666667 8.63499999999758e-06 -0.0169037833333333 -0.000572003 -0.0729711666666667 0.00418274316666667 -0.0017717205 0.0033019045 -0.0133933366666667 -0.00293540116666667 0.00741701881166667 -0.0476821039333333 -0.0433078545 0.0127566433333333 0.0249322975 -0.00871599083333333 -0.0721706666666667 -0.00253928763333333 0.0070953265 0.00455130516666667 0.019047685 0.00301887716666667 0.0116065138333333 -0.00292142266666667 -0.00638341833333333 -0.00391418283333333 -0.0174753125 0.00722789868333333 -0.0127155981666667 -0.000146783333333334 -0.017024065 -0.0165549108333333 -0.0388747536666667 -0.0140850099333333 -0.0779764416666667 0.00146958520833333 0.03320154875 0.0151081185 0.031703928 0.00495012233333333 0.0114637666666667 0.0159594245 0.0421336833333333 -0.00321291016666667 0.0125907816666667 0.00271191626666667 0.0126990088 0.00998654733333333 0.00328304116666667 -0.0102363643333333 -0.0479093333333333 -0.00475547716666667 0.0187454788333333 0.0559440583333333 -0.00392490916666667 0.00871810366666667 0.00926598166666667 0.00245444028333333 -0.0252735833333333 -0.000237883833333333 0.00108174833333333 0.0119545271666667 0.000226430833333333 -0.00091794 -0.000910566766666667 -0.000152623 0.000829342833333333 0.0138555768333333 0.0128983788333333 0.00281995833333333 -0.0159407333333333 0.0473474416666667 0.000212675983333333 0.00748891466666667 0.00229669 0.005844784 0.0339071141666667 0.00134251408733333 -0.0023363199 0.0388344133333333 -0.0198424341 0.00252252833333333 -0.0129542315 -0.00027 1.82921999999996e-06 0.000329798183333333 0.0269594283333333 -0.008604805 -0.00138637033333333 0.00349305 -0.0294100145 0.00643875883333333 -0.00137071483333333 0.00161902666666667 0.000367555016666667 -0.0663920166666667 -0.005611515 0.008580495 -0.0266343833333333 0.00101533066666667 0.0239538411666667 -0.0310333628333333 -0.0193566173333333 0.0211312395 0.0147790266666667 0.00330641083333333 -0.0041975645 -0.0241532153756167 0.0195111907333333 0.000478 0.000389955816666667 -0.00336117166666667 0.0154623658333333 -0.00399032368333333 -0.0168849273833333 -0.0174034307 -0.00183117483333333 -0.006663376 0.0313695018333333 7.92849166666666e-05 -0.0212864236666667 -0.002959463 -0.00274345666666667 0.0168040678333333 0.0881583413333333 0.0107088436666667 -0.01252222 0.0723626 0.0728309333333333 0.0290120266666667 0.0373213793333333 -0.0011724125 -0.000566641666666667 -0.00197767833333333 -0.000431668666666667 0.02511335 0.0219865908333333 0.00306319483333333 -0.00938539333333333 -0.000504233333333333 0.000766849 0.0372590404966667 0.000286847616666667 0.0106904513333333 -0.00240745265 0.012267445 -0.0315156 -0.0312478503333333 -0.0136111133333333 -0.00945349233333333 -0.00247296666666667 0.008449305 0.0295833545 0.00373725 0.0163805685333333 0.0143898666666667 0.00293314716666667 -0.00524139616666667 0.014506395 0.00291265666666667 0.00205434583333333 -0.000919583583333333 -0.00147496 -0.0146708916666667 0.005379195 -0.0323276376666667 0.00253024833333333 -0.00112622931666667 -0.0008806349 -0.00513965766666667 0.00103022333333333 0.07199758 0.0331230716666667 0.133876283333333 -0.0616633938333333 0.0584156934333333 0.000121999 0.00555566716666667 0.0239471746666667 -0.0018492175 -0.004030788 0.00210573333333333 -0.0333352221666667 0.000141731133333333 -0.0109935716666667 0.00215230666666667 0.149214816666667 0.0152147066666667 0.00395473666666667 -0.00876631666666667 0.00107058135 -0.0694982666666667 0.000931663333333333 -0.0410237166666667 0.00360409433333333 -0.002480993 0.00996327166666667 0.008864445 0.0853139333333333 0.0216732063333333 0.0159078375 0.00885381966666666 -0.001285743 4.75568333333334e-06 -0.0176940233333333 -0.0209701416666667 0.021661585 -0.00770777093333333 0.00632618583333333 0.00906246166666667 0.0211096383333333 -0.00342191966666667 -0.000608086333333333 0.00895594688333333 0.0125933351616667 -0.0284725431666667 -0.00879776416666667 0.00289576833333333 0.001585078 0.02356597 0.00981440166666667 -0.0156891518333333 -0.0409798159166667 -0.0267853683333333 0.00576586666666667 0.0120435366666667 -0.00683020616666667 -0.00349385316666667 0.0347893166666667 -0.025610163 0.0408910903333333 -0.00111087935 -0.0140484093333333 0.008619776 -0.00185943533333333 -0.000709628333333333 -0.000116293333333333 0.00322395916666667 -0.001379806 -0.00184925468333333 0.0519504633333333 0.00105759625 -0.0154640629666667 -0.00142246083333333 -0.0118485631666667 0.0616090503333333 -0.0142455605 0.0395931983333333 0.0404673603333333 -0.00544218448333333 -0.11025048 -0.0461558233333333 4.80233333333334e-05 0.0219406728333333 0.00199878263333333 -0.00938146883333333 0.0017328965 0.0221625147333333 0.003522552 -0.00726703 0.0188143603333333 -0.00534179666666667 0.00134951093333333 -0.00350357533333333 -0.003905160515 0.00429031688333333 0.0140734681666667 0.000709703166666667 0.000273230666666667 -9.11860666666668e-05 -0.03963825 -0.0425555191666667 0.0390268861666667 0.00775853733333333 -8.96316333333333e-05 0.0669406115 0.0184787601666667 0.0108608073 -0.000337840333333333 0.0273241422166667 -0.000560913833333333 -0.0231981753 0.0556988333333333 -0.0616671133333333 -0.00115153296666667 0.0344583383333333 -0.0159637826666667 0.00897634578333333 -0.0344666491166667 0.0256767131666667 -0.0419343468333333 0.00222024516666667 0.00457212278333333 -0.00172273911666667 0.0006096795 -0.00033781105 0.0113021783333333 -0.00997408983333333 -0.00505413633333333 -0.0208761475 0.0623498666666667 -0.000433681166666666 0.00155975633333333 0.131317166666667 0.0550594031666667 7.01254333333333e-05 0.0421006088333333 -0.0221904595 0.0209192316666667 -0.043599251 -0.0125133049683333 0.00701979983333333 -0.0131558158166667 0.0407436289333333 0.000951984 0.0007284755 0.091072 0.000456661666666667 -0.000161102833333333 -0.00293741045 -0.0489894516666667 -0.0189451647 -0.019054102 0.00243134083333333 0.00221610083333333 -0.0184608833333333 0.0388428333333333 -0.0274667681666667 0.00381123283333333 -0.00498050833333333 0.0758878333333333 -0.00279095666666667 -0.0290414808333333 0.0119552501666667 0.00229061833333333 0.0187732386666667 -0.017651515 0.00436727333333333 0.0235706606666667 -0.00876287733333333 0.000490635833333333 0.00592229166666667 0.0576418231666667 0.00377882 -0.044332175 -0.055954 -0.0606387728333333 0.0181655983333333 -0.0338279833333333 -0.06362456 0.0161562925 0.07280325 -0.00772013545 -0.0450597872 -0.00039717 0.0102923640666667 -0.00858884673333333 0.00348867466666667 -0.000278675 0.00917420083333333 0.024809873 0.000694600333333333 -0.00849555 -0.00178243615333333 -0.0792749638333333 -0.00802748333333333 0.000109116666666667 -0.003374810255 -0.01959052 -0.019277445 -0.00243079333333333 -0.0152535566666667 0.000472832066666667 -0.0901023333333333 -0.031074978 0.00116618428333333 0.0538496116666667 -0.00116304196666667 0.0107438815 -0.0230506818333333 -0.00162450566666667 -0.0721149518333333 0.00179380583333333 -0.0174877191666667 -0.0285776725 0.00459383316666667 -0.0174232258333333 -0.01980356785 0.00458098 -0.02484632905 -0.00128567866666667 0.00475725816666666 0.00207942266666667 -0.0135507466666667 -0.00926208833333333 0.0003277865 -0.00611056483333333 0.0207166943833333 -0.0642008833333333 0.0138836916666667 -0.00337741516666667 -0.059449075 -0.00795006378333333 0.007388905 -0.00136181416666667 0.000125199999999999 0.0254748216666667 -0.02848236385 -0.0172288622 -0.00107124516666667 -0.003201475 0.09761335 0.0271535393333333 -0.0303791533333333 0.0120915866666667 -0.0355611166666667 0.0477174166666667 -0.0127023143333333 0.00674440233333333 0.0531469801666667 -0.06536015 0.041876542 0.11059385 0.0355280468316667 -0.00559425383333333 0.0051486365 0.0343513538333333 0.0355843558333333 -0.01168895 0.0146988175 0.0593465433333333 -0.021833921 -0.024917095 -0.0260046958333333 0.015522085 0.0346247878333333 0.0267708213333333 0.00188121066666667 -0.00862415833333333 -0.000336568983333333 0.0143885634066667 -0.0150862675 -0.0156503716666667 0.000369048666666667 -0.0030928465 -0.0252834116666667 0.0104060768681667 -0.00718974966666667 0.0393190666666667 0.00519564133333333 -0.0193589416666667 -0.00324539233333333 0.00291940578333333 -0.0248103166666667 -1.68716666666668e-05 0.0222103175 0.0155112166666667 -0.00507130933333333 -0.00119349266666667 0.010068345 0.104853691666667 0.00664887 -0.01693579 0.0185938823333333 0.129722833333333 -0.00014359 0.000205334933333333 -0.00680050926666667 0.0443950333333333 0.046085311 0.0241615 0.0135962328333333 -0.0718306833333333 -0.00310050666666667 -0.000426133166666667 0.0007560184 -0.0133047425 0.00363630455 0.0245994836666667 -0.000197965000000001 -0.0485407906666667 0.0277058783333333 -0.026279517 -0.0432661316666667 -0.00200444938333333 0.0003043371 0.0111194266666667 0.000696064666666667 -0.0274028238333333 -0.000222750333333333 0.024447865 -0.00379647333333333 0.00207943333333333 0.0197641742166667 0.00347106636666667 0.00201823166666667 0.0162845366666667 -0.039701695 0.00349334666666667 -0.000173738 0.0293081666666667 0.0155075638333333 -0.05661273 -0.00424693333333333 -0.00259698395 -0.0633401835666667 0.0203133528666667 -0.01647189855 -0.025028333 0.0262226595833333 0.0217419201666667 -0.0107022996 0.00790575785 0.000328023683333333 0.091957682 -0.115402810166667 0.042529903 0.0107949683333333 -0.0154808493333333 -0.00352862616666667 -0.006453305 -0.0217784866666667 0.00177556 -0.000623132383333332 -0.0198006616666667 0.00517166616666666 0.0374490483333333 -0.0378804920883333 0.01237283 -9.51151500000001e-05 -0.00318385833333333 -0.0093197275 0.00510047683333333 0.009812024665 0.0693856804666667 0.0745052805 0.133167913 0.0267450846666667 -0.001434731 -0.0462595655 0.0530787866666667 -0.00175697333333334 0.0301276626666667 0.0250362183333333 0.00300108568333333 -0.00503114833333333 0.0383250938333333 -0.025674705 -0.0196259943333333 -0.00957986788333333 -0.00547886916666667 0.00640300683333333 0.0655719833333333 -0.000607873333333333 -0.008417341 0.05016621 0.0212437068333333 0.012191541 -0.00167651683333333 0.00433394366666667 -0.0314321661666667 0.0362505766666667 -0.00261396995 -0.0168453591666667 0.0244517583333333 0.00381811121666667 -0.00100631516666667 0.0256883646666667 -0.00186900483333333 0.00294062491666667 -0.004654625 -0.000245927 0.00288107285 -0.0129879437333333 0.01251440505 0.00258792470333333 -0.021803257 -0.023069475 -0.004896455 0.0325821981333333 -0.04532935 0.0258876863333333 0.00242001833333334 0.08451326 0.000345022666666667 -0.02946455 0.0576378283333333 0.10937855 0.000800551833333333 -0.0217539333333333 -0.0196855333333333 0.0226366415333333 0.00459587591666667 0.003910735 0.00191164716666667 0.0562307621666667 -0.00634725883333333 0.00536922 -0.00899180166666667 -0.009022327 0.0248233160666667 0.00475881083333333 0.0991346666666667 0.00759018416666667 -0.0229313836666667 -0.0783038 -0.00422945186666667 -0.0258858115 0.00118392533333333 -0.0104853635 -0.000689691666666666 0.0323296666666667 0.00519453 0.0168256146666667 -0.0202197813333333 0.01803956835 -0.0140307711 -0.0314341733333333 -0.000437281333333333 -0.07571427 0.0206379163333333 0.000606298366666667 0.041269483 0.00056018195 0.0381044 0.0267778036666667 -0.000848224576666667 0.00773897383333333 -0.00136981333333333 -0.043117915 0.00112379 -0.0172262736833333 -0.0174869773333333 0.0170738627 0.000471437366666667 0.00756435796666667 0.00188237865 -0.00161028333333333 0.05149438 0.000620548543333333 -0.005464515 0.0140085466666667 0.074468846 -0.00712812233333333 0.0109445726666667 0.0229452258333333 0.107359973833333 0.0395214995 -0.00122413716666667 0.00394480516666667 0.027269317 0.0327704816666667 -0.0191432385 0.00622991833333333 -0.0319613932166667 0.024551785 -0.0037644635 0.00253958066666667 0.00114171983333333 0.00046078235 -0.00480586833333333 0.055225145 0.00214988373333333 0.031984005 0.148351206666667 -0.0546945866666667 0.03702837 0.0290696883333333 0.0726506666666667 0.041266784 -0.00334280216666667 -0.0433396928333333 -0.0401250714833333 -0.00205103031666667 -0.000738625666666667 -0.0192779798 0.0382304828333333 -0.05956399 -0.00398113333333334 -0.01356915925 0.030621389 0.038359547 0.001272961 -0.00931218578333333 -0.0269765728996667 0.0140486136666667 -0.06172188042 -0.00360672966666667 -0.0417769646666667 0.02073514525 -0.000959062000000004 0.0139203225 -0.0193428291666667 -0.00262188133333333 -0.00546974333333333 -0.0122156149333333 0.0126193841666667 0.00345561646666667 -0.0346207716666667 0.0547217166666667 0.0181694731666667 0.000720578666666667 0.066084198 -0.0001240715 0.003150785 0.00175171733333333 -0.019575827 -0.0005601895 0.0316983911666667 4.49713333333333e-05 -0.00576271366666667 -0.000740527233333333 -0.019898548 0.00181982976666667 -0.0076485835 0.0131179516666667 -0.00822410166666667 -0.0242196258333333 -0.0593269333333333 0.0521052683333333 0.0703887558333333 -0.000783019166666667 -0.00047742405 -0.0283378426666667 0.00633888666666667 -0.00258124966666667 0.0324815712333333 0.000340189138333334 0.000170223 0.0130515166666667 0.000319998666666667 -0.0338218038333333 -0.00994432333333333 -0.0165795898333333 0.0262743765 0.00191023466666667 -0.0124276923333333 -0.00105432833333333 0.0333654844666667 -0.000342461666666667 0.0164917134333333 -0.00417682616666667 0.006435169 -0.000681173811666666 -0.0242230865 0.143703783333333 0.0004885665 0.117759241666667 0.0422262214 -0.0560232933333333 0.0796613616666667 0.0135039583333333 0.000393823166666667 0.000783249116666667 0.0213642966666667 -0.0116475883333333 -0.0559206283333333 -0.0225757864666667 0.0437821086333333 0.0206665416666667 0.0468696451666667 -0.000874111666666667 -0.000777672533333333 0.00575802166666667 0.00153285261666667 0.000131242833333333 0.00730707033333333 0.00635227 0.00452915516666667 0.00570347966666667 -0.00166678533333333 0.0712780245 0.006871391 0.00550176366666667 0.0152475683333333 -0.0164421331666667 0.03141895 0.0861994166666667 -0.012768315 0.008285778 0.0169243436666667 -0.0154764066666667 -0.01158555 -0.000192007016666667 -0.00533291283333333 0.0119629433333333 0.05814002 -0.09384374 0.0572521696666667 -0.0444683941333333 -0.0523443525 0.0040691985 -0.0123518906666667 0.00878409966666667 0.0837247166666667 0.0216104611666667 0.003259155 0.00365792016666667 0.00206285833333333 0.00568025833333333 -0.00948399666666667 -0.013917243 -0.0190862166666667 0.0223954201666667 0.0140914423333333 0.010333585 -0.025750733 -0.0051384885 -0.00588791666666667 0.001418064 0.0468748001333333 0.0713916916666667 0.00876956 0.0349129508333333 0.0364707503333333 0.0247004836666667 0.0505148185 0.0064342935 0.002120285 0.0253522421666667 0.0415922288333333 -0.017977023 0.0117138061666667 0.0445063463333333 0.0221510766666667 -0.0714362682833333 0.0261888516666667 0.0339022278333333 -0.00387223206833333 0.0089564126 0.0124585416666667 0.002676851 0.0328163035 0.00271044791666667 -0.0026461785 0.0125957713333333 -0.00818264365 0.00481913416666667 0.00291883033333333 0.0194615611666667 0.0625805703333333 0.0014983885 0.00393071133333333 0.0139880461666667 0.03259966329 -0.0151907483333333 0.00440784666666667 0.0663817653333333 0.0047920025 -0.0780106666666667 0.0191649766666667 0.0197017008333333 -0.00332424616666667 0.000232239166666663 -0.0008996725 -0.0425480216666667 -0.00191563166666667 0.00013910925 -0.000211551 -0.0143596254333333 -0.0130537333333333 0.000116578333333333 -0.000506766666666667 0.001700345 0.000831557 -0.0381708242166667 0.00101749333333333 0.00691942 0.000169732166666667 0.025635621 0.008087575 0.000504897133333333 0.0155526038333333 0.0159683156666667 -0.0152346095 -0.00154471683333333 -0.0156389985 -0.0176166808333333 -0.00561962595 0.002073542 -0.00333060598333333 -0.00031917975 0.05763515 0.0104715566666667 -0.00850566866666667 -0.00223494616666667 0.00346022116666667 0.00948572178333333 0.00651781028083333 -0.0374806488 -0.01926574975 -0.000246247833333333 0.0564064933333333 0.0117622685 0.00138747011666667 -0.0019472495 -0.0389468801666667 0.02725565 -0.0361169015 0.0008977475 0.0212993683333333 -0.00218844716666667 0.0038979415 0.00138524333333333 0.00635446666666667 0.00226029166666667 -0.04627239 -0.0817705383333333 0.00496170416666667 0.0326215 -0.000589871666666666 0.0580451133333333 0.119914 0.001697145 0.0518227646666667 -0.00601341474 0.0124743813333333 -0.001761395 -0.00170908183333333 0.0355565841666667 -0.00385912533333333 -0.0199041264 -0.00320856333333333 -0.00062175 0.000457221766666667 0.00293020166666667 0.00695681158666667 -0.00148835166666667 -0.00401274353333333 -0.00341996 0.0057986485 0.0128827186666667 0.0233023530333333 -0.0187778333333333 0.0237616755 0.0108231341166667 0.000344638666666667 -0.0408706805333333 -0.000319571083333333 -0.002727482 -0.00163036083333333 -0.00543649666666667 -0.00293280383333333 0.00960944333333333 0.0147802133333333 -0.000863455 -0.00470711133333333 0.00286620033333333 -0.0123750643333333 0.00221038216666667 -0.00163861716666667 0.000157178333333334 -0.0335355833333333 0.00208075066666667 0.0190047456666667 0.0137284523333333 0.00321307966666667 -0.0143503113333333 0.00316980866666667 0.0225074734733333 0.00339028666666667 0.0241285705 0.00569458166666667 -0.0271712776666667 0.0106496311666667 -0.0107088811666667 -0.00342191833333333 0.00497405833333333 0.00442676828333333 0.078818485 -0.02860374 -0.0218800153833333 0.0241340466666667 0.00262454066666667 0.00195580666666667 -0.00313895783333333 0.00284922576666667 0.00945346666666667 -0.0367527511666667 0.00228850566666667 -0.00113886666666667 -0.00177398 0.000105002166666667 0.00309023633333333 0.002878 0.0282349938333333 -0.0040319145 -0.00597494833333333 -0.0040238439 -0.00165602833333333 0.001169953 -0.0116846618166667 -0.0101354016166667 -0.00126906058333333 0.000503391483333333 -0.00139742966666667 -0.024653165 -0.011331435 -0.0610905944666667 0.0165549571366667 0.00574138663333333 0.0215882846666667 -0.00036051 0.014537308 -0.00105123693333333 -0.00555020381666667 0.00148243833333333 0.00422987766666667 -0.024017493 0.0155526686666667 0.0512725421666667 0.00169327366666667 -0.00871770666666667 -0.0152444833333333 0.0235419749833333 -0.002742675 0.0118933688333333 -0.0150315181666667 0.0565237205 -0.0724376433333333 -0.0208522198333333 0.049353605 0.002560915 0.00133873326666667 -0.000648811338333333 0.00196880403333333 -0.026765495 0.00584477116666667 -0.00829041033333333 -0.0065701 -0.0360275123633333 -0.1177934415 0.0929363944666667 -0.01243024135 -0.000999345666666667 0.002811702 0.00314129096666667 0.0151308476666667 0.0862102808333333 0.0361733316666667 0.0078522465 -0.0560092816666667 -0.00271409966666667 -1.98925756666666e-05 -0.00285135783333333 -0.000894711266666667 0.00913854918333333 -0.01646665 -0.00145839398 -0.025417745 -0.0133701333333333 -0.03923525 0.02536065955 -0.00282830816666667 -0.00517333333333333 0.0019565545 -0.000655319833333333 -0.000451676666666667 -0.00719672098333333 0.00113956916666667 0.0218482533333333 -0.00354712616666667 -0.0733690766666667 -0.00952466125 -0.0195318938666667 -0.00562184338333333 0.00734743566666666 0.0160876486666667 0.0235981435 0.0435362316666667 0.0147411933333333 0.0007995303 0.0130640473333333 0.0470150375 0.00799023833333334 -0.0798161898333333 0.000271520000000001 0.00529045583333333 -0.0656309166666667 -0.00931288333333334 0.0670400563 -0.0281222566666667 -0.000390586666666667 -0.00684368766666667 0.0363137303333333 0.0344483051666667 0.031963312 -0.000308701333333333 -0.00406075666666667 -0.0148416566666667 0.0403659333333333 0.0391996778333333 0.0431639333333333 0.0995087666666667 0.00514825155 -0.000879425166666667 0.0153235789 -0.0119873033333333 -0.00158131866666667 -0.001485621 -0.00111791166666667 -0.00137385833333333 -0.0101724873333333 0.00133772666666667 -0.00393640666666667 0.0215206683333333 -0.00147088183333333 0.003546957 -0.000900944833333333 0.0428788166666667 -0.0298310183333333 0.0780956883333333 0.00285855833333333 0.00263063766666667 0.101854883333333 0.0192242978333333 0.00986391301666667 0.005709471 -0.0149222383333333 0.00174063 -0.0282630171666667 -0.0282027158333333 -0.0211484716666667 0.0402632945 0.0166653086666667 0.00096909 -0.010606085 -0.00366230833333333 -0.0166353618333333 0.00659247616666667 0.0125270833333333 0.000470410166666667 0.002569687 -0.00106057166666667 0.037702723 0.00327280411666667 0.00688295166666667 0.00316165 0.0234536761666667 0.0313260121666667 -0.0593937321666667 0.00420538366666667 -0.00640414333333333 0.00999330473333333 0.0035788055 0.009671398 0.0114683278333333 0.01972443065 -0.0014366051 -0.0008694525 -0.05335781 0.00765109511666667 0.0100015623333333 0.008148355 -0.0423547565 0.026504384455 0.001736566 0.00553392666666667 0.00213062416666667 -0.00215577141666667 -0.0039581605 0.00477916071666667 0.0134021546666667 0.0746929216666667 -0.00198488033333333 -0.0130289790666667 0.0119274381333333 -0.00257257483333333 -0.0206696966666667 -0.0152413396666667 -0.0669443516666667 0.000457026333333333 -0.002466355 7.33718499999981e-05 0.00360872666666667 -0.00957291766666666 -6.8279e-05 0.000694887083333333 -3.78671166666667e-05 -0.000634056833333333 0.0205335685 0.000454042833333333 0.00434955606833333 -0.0237844616666667 -0.0189149397 0.0239975133166667 0.0353564433333333 0.0259692106666667 -0.00683576733333333 0.0188989016666667 0.000838523666666667 0.0237754504985 0.0496101633333333 0.001282409 0.0008349435 0.0033523595 0.001780185 0.0237786093333333 -0.018981031 -0.00269402759 0.0159663983333333 0.0391248801666667 0.02453184875 0.00364868016666667 -0.0158410858333333 -0.0783128933333333 0.0161675258333333 -0.00544171983333333 -0.00663275581666667 0.0122367821666667 -0.00222291416666667 -8.44510000000001e-05 -0.00358799283333333 -0.00528264813333333 -0.0946588533333333 -0.0178815979333333 0.0225386299666667 0.103813351666667 -0.0236272555 -0.0027375765 0.00217992333333333 0.0006584975 -0.00575379283333333 0.0162515591666667 0.02200177 -0.000370231166666667 -0.0291332316666667 0.001171422 -0.04399101095 0.01073164 -0.00603814166666667 -0.0364787 -2.99001666666667e-05 0.0420076173333333 -0.00071774 -0.0145013866666667 -0.000949409666666667 0.03325831 -0.06619645 0.0513980783333333 -0.0687673166666667 -0.00442145666666667 0.0080346625 0.0283013883333333 -0.00293676 -0.0515035333333333 0.00340296483333333 -0.00220113955 0.005340042 -0.0005493134 -0.0700604116666667 -0.0113476210166667 -0.00221710333333333 -0.02482631 0.0728785833333333 -0.000442429933333333 0.000246679166666667 -0.00109812866666667 -0.000260635 0.0360821416666667 0.0513447765 0.046430587 0.0215358773333333 -0.000767605000000001 0.0455593205 -0.0020784858 -0.0135338633333333 -0.0242546716666667 -0.000865029999999999 0.000489673833333333 0.0002620615 -0.04804595 -0.0784733333333333 0.0157361396666667 -0.0665712741666667 -0.0015174015 -0.0532474464166667 0.0108601533 -0.0414149426666667 -0.0131391916666667 0.00626360923333333 0.00639926216666667 -0.000673293116666667 0.000552281666666667 0.004606642 0.00892392633333333 0.0160259055 0.0210167615 0.0102638666666667 -0.00498786666666667 -0.0778757633333333 -0.00576230441666666 0.0108383068333333 -0.03266671 0.0145580393333333 -0.00269923733333333 0.0163575445 -0.000797332333333333 -0.00754055983333333 0.000802076666666667 0.00201208483333333 0.0178990799233333 0.00125689333333333 -0.0171477816666667 -0.0167024561666667 -0.0154419735 0.00184918616666667 -0.003330015 0.04790225495 0.0010843485 -0.009971368 -0.01049192 0.0539184883333333 -0.000708893761666667 -0.003479836 -0.0183519825 -0.0129280727833333 0.0125199952 0.00703998866666667 -0.0299825566666667 0.000563842766666668 -0.0006498745 0.00878859333333333 -0.0121249135 0.00956726333333333 -0.00450254366666667 -0.00740209616666667 -0.0004563525 0.0238369648333333 -0.004911031925 -0.00578494366666667 0.0072370985 -0.0109022416666667 -0.001922905 0.0699310138333333 0.005047051 -0.0184569603333333 -0.0116956481666667 -0.001274132 0.000145107266666667 -0.00640713933333333 -0.0110642752666667 -0.0329243683333333 -0.0307726283333333 -0.0268214424166667 0.00206995833333333 -0.000230273833333333 0.0790038626666667 0.000628838 0.0300218235 0.00808568333333333 -0.0224803048 -0.0029508825 -0.01475905655 -0.0054559465 -0.0181466541666667 -0.03520227 -0.00544543945 0.0423652583333333 -0.0353379406666667 -0.01115215325 0.0660507051666667 0.0322965916666667 -0.00581371633333333 -0.001863615 -0.0138418796666667 -0.0399438733333333 0.0398656839166667 -0.00266048270333333 0.0210167833333333 -0.00405533816666667 -0.00531551616666667 0.000462966208333333 -0.0404648933333333 0.00235736333333333 -0.00791035 -0.00989065666666667 -0.000608634666666667 -0.027037025 0.00423394983333333 -0.0190349051666667 -0.00186771333333333 -0.000609021666666668 -0.028349664 -0.0274640075 0.014854864 -0.000851842233333333 0.0180750814166667 -0.0373322098333333 -0.0265862084833333 -0.00422477433333333 0.00938246333333333 0.016412393 0.0130453787833333 -0.00245272666666667 -0.0140464543 0.00468509583333333 -0.0454077106666667 0.000374298916666667 0.0039620345 -0.001010024 -0.0705864488333333 -0.0074287972 -0.000611770166666667 -0.0167328105 0.0458535333333333 -0.00491840715 0.0301117498333333 -0.0262549431666667 -0.0172790845 0.0343170646666667 0.0043274375 0.000301638166666667 0.02356354 0.0085642115 -0.000614579166666667 -0.010382662 0.0049821535 0.000846436833333334 0.0121258538333333 -0.0397482745 -0.0160576106666667 -0.000233719141666667 -0.00591289983333333 0.000770724166666667 -0.000248585766666667 -0.0284053966666667 -0.0249973971666667 0.026083084 -0.0317943863333333 -0.00306198233333333 -0.0174319626666667 0.001374435 0.0448977673333333 0.00142506023333333 7.57316666666682e-05 -0.00324667766666667 -0.00633389816666667 -0.0386790531666667 0.0238446433333333 0.000908603333333334 -0.00699372916666667 -0.0441202083333333 -0.0327960462333333 0.00205197276666667 0.0473988372 0.00071581 0.0101437866666667 -0.00338935716666667 -0.000633614666666667 0.0114354416333333 0.00431612906666667 0.0418029632 -0.00113510066666667 -0.0809502983333333 -0.00600184795 -0.029367078 0.000342615 0.00751991016666667 -0.0104251533333333 0.0581162316666667 0.00900478 -0.0183547518833333 0.0134196278333333 -0.0272157783333333 -0.0130769874566667 -0.017509515 -0.0134547283333333 -0.000970832166666667 -0.0614464406666667 0.00525975581666667 0.00110454833333333 -0.03048075655 0.0046571595 0.0103088405 0.00761473933333333 0.002704328 0.0150601899166667 0.000183849666666667 0.00182856333333333 -0.0102053816666667 -0.0429184335 0.0908212871666667 -0.00378633533333333 -0.03123497 0.0554197076666667 -0.037875915 -0.00070051035 0.00222462116666667 -0.0383829783333333 0.00497425729666667 0.00356027166666667 0.0139071666666667 0.0588549276666667 -0.0254403451666667 -0.0191109935 0.000358018333333333 0.0438873511666667 -0.0317389426666667 -0.002050203 0.024998195 0.0380678141666667 -0.0160806141666667 0.0798553341666667 -6.21135e-05 0.00215874966666667 0.0699057478333333 0.0149115578333333 -0.0116647535 -0.00464546833333333 0.00830981033333333 -0.00221836633333333 0.00799580833333333 -0.0300523796666667 0.00569306765 -0.00102928733333333 0.00202814833333333 0.0577754216666667 0.0209480913333333 -0.01417395205 -0.03420205235 -0.019482657 -0.001642628 -0.00417273033333333 4.34786666666667e-05 -0.03263644665 0.00134144016666667 -0.0106274395 -0.00147875233333333 -0.0305236426 0.0218126011666667 0.00174448416666667 0.000678153666666667 -0.0377347071666667 -0.0352629781166667 6.20313833333333e-05 0.003541988 0.00170785766666667 0.0013396175 -0.0232340118333333 -0.00248439283333333 0.00111869171666667 0.011552805 0.00943975833333333 -0.0488912155 -0.0438173296666667 0.0138018206666667 -0.020876728 0.00173979716666667 0.00729883583333333 0.00373772883333333 -0.00813581833333333 0.0413399133333333 -0.026230285 -0.0138111286166667 -0.002064913 -0.0203257498333333 0.0143489216666667 -0.010731647 0.000844388666666667 -0.000558757275 0.026263364 -0.0569629366666667 0.0248089658333333 0.0194419609166667 0.0157636623333333 -0.006565199 -0.0160295261666667 -0.0268086816666667 0.0353816283333333 -0.00418419666666667 0.004926574 0.0291798791666667 -0.101403635333333 0.00205685316666667 -0.000718460071666667 0.0257349766666667 -0.00114548933333333 0.043867475 0.0039765375 -0.0153388363 0.00374671566666667 0.0429155603333333 -0.0022481125 0.052000786 0.00233688 0.002089395 0.0175919806666667 0.00490225948333333 -0.0127008983333333 -0.0032595685 -0.0120132262333333 -0.0417334621666667 0.04182975 0.0105125109 -0.003389303 0.00353699066666667 0.00528784333333333 0.00129946333333333 0.055854797 0.00750665283333333 0.0402951816666667 0.0412950791666667 0.0319141998333333 0.002009602 0.00769928816666667 -0.00900306233333333 0.0214752456666667 0.00503064116666667 0.008666075 0.0041619136 0.0363681333333333 0.007187053 0.00260307733333333 0.000155961166666666 -0.00455294516666667 7.41516666666666e-05 0.00688049216666667 -0.0258919 0.019546253 -0.0592169541666667 0.0205768489333333 0.0403927945 0.0379585453333333 0.00869257645 0.0331836553333333 0.000666696999999998 0.0634343493333333 -0.00174245066666667 0.00147670083333333 0.032377935 0.00821270816666667 -0.0263026293333333 0.0257917538333333 0.0304674281666667 0.0285793466666667 -0.000513462833333333 -0.026820879 -0.00370037483333333 0.000908237833333333 -0.018632053 0.02746422095 0.0561734945 0.0105546215 -0.00345961166666667 0.0299188788333333 0.0218839387333333 -0.0126277878333333 0.0542455333333333 0.00208358966666667 -0.026327375 -0.014094227 0.0178909186666667 0.00130103233333333 0.039820843 0.0242406233333333 -0.0223363440333333 0.0446515360166667 0.00366442633333333 0.0594997195 0.01989391 0.0213258236666667 -0.000343883 0.00316455783333333 0.01055335465 0.0147769422166667 -0.01533412 -0.00090965905 -0.00113114466666667 -0.0107025341666667 -0.0555779433333333 -0.000123748666666667 0.0210533101666667 0.00197297983333333 0.00216226533333333 -0.002176727 -0.00656023733333333 0.0803295233333333 0.00324593583333333 0.000144222216666667 -0.00045829 0.0242627333333333 5.35991666666667e-05 -0.00455083833333333 -0.004692252 -0.0269386605 -0.0126916548333333 0.000854301666666667 0.03391735 -0.0360940976666667 4.33334698333333e-05 -0.0301800101666667 -0.060768085 0.0018471025 -0.0310292712833333 0.0295895933333333 6.75248333333333e-05 0.0109853151666667 0.02232227 0.0136904225 0.005789755 0.00245808245 -0.006852392 0.000293685 -0.00130650816666667 0.00339185633333333 0.000349970333333332 0.00707812166666667 -0.00227639883333333 0.0013847875 -0.0324270246666667 -0.00187720416666666 -0.00589080183333333 -0.018178288 -0.0037598125 0.0186451222666667 -0.0291423915 0.00415086183333333 0.010804235 -8.44658333333333e-05 -0.0026703335 0.030758095 -0.00359832983333333 -0.0137555131166667 0.0408092411666667 0.0119383595 0.000492512033333333 0.000507725 0.0149824511666667 0.0106172463333333 -0.038521605 -0.00142885333333333 -0.00865773333333333 -0.0473265419333333 -0.00795231745833333 -0.0288685113333333 0.00760788748333333 -0.0453537273333333 0.000104933333333332 0.008430905 0.0200108475 0.0412199118333333 0.00164727533333333 -0.00162703 0.0051972025 -0.00690862283333333 -0.00492830166666667 -0.0140945 -0.00244974966666667 -0.0854663016666667 0.0149501916666667 -0.00333122783333334 -0.000336809 -0.0163017066666667 0.001664285 -0.00387016666666667 0.0397266076166667 -0.0162216016666667 -0.0109835573333333 -0.0405200996666667 0.000907400166666667 -0.00783659366666667 0.0150477675 -9.62441116666667e-05 0.068404485 -0.0155408133333333 0.00354271216666667 -0.0284837283333333 0.0018887525 -0.06757833 -0.0211891683333333 0.0093768295 0.0126546111666667 -0.0186377252333333 0.0529728773333333 -0.003725946 -0.00158515493333333 0.119042833333333 0.00584549316666667 0.0219366195 0.000873824333333333 -0.0649033866666667 -0.00166475966666667 0.00922246896666667 0.0532106666666667 -0.0393816666666667 0.0798833 0.0131377825 -0.0496587985 -0.0340793826666667 -0.00115129566666667 -0.0164170288333333 0.0117427633333333 0.000464505716666667 0.08283078 0.00102666133333333 0.000797634433333333 -0.0448312963333333 0.0153375104333333 -0.000145404 -0.0237786661666667 0.00478499616666667 0.118054911666667 -0.0124996305 -0.0229515373333333 -0.0043116225 -0.0016914965 -0.0168188480166667 6.3682e-05 0.0232449583333333 0.000460512083333333 -1.63908e-05 0.0221774611666667 0.000596993083333333 -0.0544676301666667 -0.0372430833333333 0.0425339649166667 0.00253733016666667 -0.0872827666666667 -0.0388741393183333 0.0318403333333333 -0.0547896832666667 0.00098732 -0.027681623 -0.00209992916666667 -0.0134591451666667 0.0337409586666667 0.0366487866666667 -0.0433900333333333 0.0462577566666667 0.0133033683333333 -0.0203655947333333 0.00276874066666667 0.00379984283333333 -0.00284046166666667 -0.06245009 -0.0280703986666667 0.0166214066666667 -0.00905023333333334 -0.0392800428333333 -0.0604153375 0.0162071233333333 0.0280925260666667 0.00649862166666667 4.86675e-05 0.00733659933333333 0.0002853895 0.044265175 -0.000111775166666667 0.0750041603333333 -0.00787810166666667 -0.00148105833333333 -0.0453877533333333 -0.000319466616666667 -0.0409250971666667 -0.00157325816666667 0.00434470383333333 0.0157790766666667 0.00226546666666667 0.00639358333333333 0.00632024033333333 0.0418697666666667 0.000905324333333333 -0.00130511766666667 0.0160392896666667 -0.001637285 0.000210970666666668 0.00330085416666667 -0.00105453833333333 -0.008581002 -0.000992701666666667 -0.0140931438333333 -0.0331334655 -0.00037146135 0.0580144308333333 0.00703836666666667 -0.043763204 -0.00297569466666667 0.024847925 -0.00478821283333333 -0.00455056666666667 0.0125664155 0.00648887 -0.0049060205 0.000838139166666667 -0.004242515 0.003805593 0.00302094046666667 -0.00165954633333333 0.0484206833333333 -0.000421741666666667 -0.00388333415 -0.0207023824666667 -0.000352146 0.00089951 -0.0116860116666667 -0.0058326215 -0.00111213266666667 0.00611469366666667 0.0136577 0.0324027183333333 -0.0312241201333333 0.00551641333333333 0.00258411783333333 -0.0192868986666667 -0.03761374 0.0300367333333333 -0.009502095 -0.002639520105 0.000929820333333333 0.000595001666666667 0.00511056366666667 0.0154139263333333 0.00169372833333333 -4.85545000000001e-05 0.0459375586666667 0.0004790715 0.100707183333333 0.0103759383333333 0.00355884933333333 -0.000165133666666667 -0.00433499016666667 -0.0173526033333333 -0.0172427505 -0.000666280833333333 0.00177251183333333 0.00204172966666667 -0.001447573 0.00397740833333333 0.02854254835 0.0174119133333333 -0.01109919995 0.018421903 -0.1065834 0.0136834553333333 0.00249743683333333 0.00990889115 -0.000319514333333333 -0.016469862 -0.00621914916666667 0.0246264716666667 0.00145080833333333 0.00393807303333333 -0.00135739966666667 0.000149133333333333 0.0130810121666667 0.0002191785 -0.0128757716666667 0.0226036566666667 0.0335141582666667 -0.000627675416666667 0.0311753865 -0.0233124747833333 -0.00365215158333333 0.0159785271666667 -0.00159997433333333 -0.06676535 -0.00137821333333333 0.051839798 -0.0327237709333333 0.0042749415 0.00346128733333333 0.0333820886666667 -0.0217859833333333 -0.00193771733333333 0.000329697 0.0032121865 -0.00385083268333333 0.0156561591666667 -0.0131040235 0.009589285 -0.0059073295 0.00828225166666667 -0.0242791583333333 -0.00289591783333333 -0.001260555 -0.01455394 0.00757242916666667 -0.000888059833333333 0.045033474 -0.0550221866666667 0.00711197833333333 0.00658228601666667 0.00504230666666667 0.00895245933333333 0.0077270705 -0.00462042483333333 -0.0167591955 -0.00477074333333333 0.0144059833333333 0.0569599103333333 0.0238636396666667 -0.000919026666666667 0.017947475 -0.0116595881666667 -0.000521541166666667 -0.00866467621666667 0.0337678 0.000213712166666667 -0.0011803705 -0.0470039876666667 0.00110323966666667 0.006357819 -0.0311876590166667 0.000170440666666666 0.0051582715 0.0407962333333333 0.0183579108333333 -0.0002964671 0.00248785633333333 -0.00819818166666667 -0.000882119983333333 -0.012948955 0.00497165815 -0.0508040285 0.00966694666666667 0.00202506066666667 -0.00223871966666667 -0.0416902616666667 -0.00203735261666667 -0.0124523612933333 -0.00244250966666667 -0.0372370598333333 -0.003592548 0.0165625405 0.0282842016666667 0.0022731915 0.0961893333333333 0.00970026978333333 -0.0575588 0.00705275523333333 -0.00907696333333333 -0.0165156815 -0.0226834671666667 -0.041212606 0.0369351716666667 -0.00370101316666667 -0.03330563 -0.00360661933333333 0.00403118764166667 -0.013988495 -0.0188759265 -0.0261438041833333 0.02143666285 -0.0341009652 -0.00920610483333333 0.000215443333333333 0.00245948826666667 -0.00696998833333333 -0.0399007521666667 -0.000417474066666667 -0.0154894076666667 -0.0107861563166667 -0.00189762816666667 0.0187842266666667 0.00525206833333333 -0.069149684 0.00187794616666667 -0.00553260833333333 -0.0352449416666667 -0.1120985 0.0115673121666667 -0.124874566666667 -0.0197397783333333 -0.0114711421666667 -0.0419058666666667 0.0049843672 -0.0228635366666667 0.00322719066666667 0.0020042425 -0.0125776279833333 0.0001784825 -0.0497323049333333 0.0004229675 -0.002247658 0.047763415 0.00698613833333333 0.000454743833333333 0.00204593516666667 0.03986843675 0.000964581166666667 -0.0246804866666667 -0.0975556203333333 0.00213116333333333 0.002366649 -0.0308227703833333 -0.00719718633333333 -0.0513276835 -0.00770633646666667 -0.0176657865166667 -0.000937556666666667 0.0107384 0.132954266666667 -0.0223652995 0.017996509 -0.0913227516666667 0.000138398333333333 0.00308805933333333 0.001735415 -0.0221356485 0.00187578716666667 0.00453390366666667 -0.00469374238333333 0.00325453333333333 -0.00395322573333333 -0.00108881483333333 -0.00750455683333333 0.0342761521666667 0.0193982563666667 -0.0576682 0.00656317956666667 -0.01753624875 0.00778850833333334 0.00293738666666667 -0.00131153988333333 -0.007464443 0.0766815966666667 0.0334600395 0.000140411933333332 -0.00152007763333333 0.00951157833333333 -0.00192017333333333 -0.0375768078333333 0.00617353416666667 6.65605e-05 0.00518335746666667 0.000303182833333333 -0.0181967433333333 0.00511770433333333 0.00412186666666666 0.0120227533333333 -0.0122724905 -0.0139974066666667 0.000846118333333333 -0.00334224166666667 0.0703965483333333 -0.0005609805 -0.00620262738333333 -0.003449576 -0.00107885716666667 0.0240015758333333 0.000389977666666667 -0.00486534333333333 0.000194670166666667 0.006489605 0.001144075 -0.00354268561666667 0.0236077495 -0.0334595429166667 -0.00211854366666667 -0.0134577566666667 -0.0001941155 -0.04662751 -0.00110904583333333 0.0179094838333333 -0.00263983833333333 0.0544303166666667 0.0264080978 -0.0359888081666667 -0.0422226826666667 -0.008434725 0.008997955 0.0360905596666667 0.0269590260166667 0.0446328775833333 -0.0275674976666667 -0.0082159185 -0.00678060818333333 -0.0115903583333333 0.0357763213333333 -0.00641195971666667 0.0585576266666667 0.0030211415 0.00740749333333333 0.0106114043333333 0.0181586755 -7.10845e-05 0.006983549 -0.00298086333333333 -0.00301712833333333 -0.000422848416666667 0.0313587666666667 0.05644387 0.000148306333333333 -0.0450648566666667 -0.00155115616666667 -0.00556890966666667 -0.014439078765 0.054836278 0.143215913333333 -0.00368585333333333 0.00386848485 0.0277082813333333 0.0008903165 0.000162946166666667 -0.0938523455 -0.00105043666666667 -0.00449245333333333 -0.0297052133333333 0.0119668335833333 -0.00438440666666667 6.05156666666667e-05 -0.014321505 -0.0219887187333333 -0.004012482 -0.000737461966666667 -0.0425107011666667 0.00973638166666667 0.031567976 -0.000519090133333333 -0.0168045966666667 -0.0247346933333333 -0.00365172166666667 -0.000953993256666667 -0.0137569425 0.0130147448333333 -0.00578061351666667 0.0241804143333333 0.0309136668333333 -0.0397413206666667 0.000299768666666667 0.00956287816666667 0.0203066333333333 0.00940499216666667 -0.0184399143333333 0.0205514168333333 -0.00321878816666667 0.0829184683333333 -0.0124861176666667 -0.0496036061333333 0.00175146733333333 -0.000399969 -0.0310363364 0.000426552 -1.75334e-06 0.10085957 0.03151803215 3.59703333333334e-05 -0.00302802666666667 0.00855984866666667 -0.0439295683333333 0.00494256866666667 0.00113740133333333 -0.00214317918333333 0.000358773333333333 0.00151941753333333 0.00665389683333334 -0.0079808375 0.00290610705 -0.021289405 0.00025995471 0.0973101366666667 -0.0302339891666667 -0.00292583233333333 0.0304087333333333 0.0222107691666667 0.0172372733333333 -0.083090703 -0.0008581155 -0.00107826266666667 0.0395937833333333 0.000193645333333333 -0.02055545 -0.0178374495 -0.0080994565 0.0222269862666667 0.0121897912833333 0.0176707513333333 -0.00695042866666667 -0.000870401833333333 0.019087952535 0.004837258415 0.00302439666666667 -0.02059036545 0.077412705 -0.00657939083333333 0.0120161355 0.0347352583333333 0.00255014566666667 0.0582743033333333 -0.0332522608333333 0.000798381666666664 -0.0119607961666667 -0.0296395166666667 -0.0193976466666667 -0.0267806398666667 0.00217553126666667 0.0023002758 0.004738937755 0.000313103666666667 0.00172355 0.00162104066666667 -0.051131443 -0.021533755 0.0286929266666667 0.003928248 -0.0394861915 -0.0157774483 -0.00192773883333334 -0.00513344833333333 0.00449286333333333 -0.00149816898333333 -0.00386467266666667 0.069337035 -0.00075235837 -0.0508295 -0.00944036545 0.0279250093333333 0.00114058366666667 -0.0210539771666667 -0.00423417075 0.000416934666666666 -0.0299040845 0.0183580498333333 -0.0431615356666667 0.0876120166666667 0.00988956 -0.0126006383333333 9.586e-05 0.0282144481666667 -0.02246643115 -0.0114842016666667 0.01249685 0.020499582 0.0040413 -0.00509935233333333 -0.00252780723333333 0.0184376995 -0.0020231025 0.04604159315 -0.0142782653333333 -0.00185756283333333 -0.0740667375 -0.000135572 0.00200495865 0.00971767 -0.0146669431666667 0.000634869233333333 0.000215245 9.38623333333339e-06 0.12041385 0.00561106116666667 0.012259253265 0.0454170713833333 0.009798988 -0.000206397333333333 0.0200164683333333 -0.000871545 -0.0351217306666667 -0.02920571 0.00144737 -0.000388394166666667 -0.000989046666666666 -0.0051463694 0.0107802833333333 -0.0143855983333333 -0.00619089933333333 -0.0162180863333333 0.10615615 0.0224714056666667 -0.0111177083333333 -0.0329025165 -0.00240588252166667 -0.00563393166666667 0.0210080403333333 0.0041096415 -0.00199533238333333 -0.00126169333333333 0.00278341666666667 -0.00559428365 0.0102879116666667 -0.0223264113333333 0.00087486 0.1076165 -0.0147699425666667 0.00633656866666667 0.004963455 0.02168664245 -0.00164355231666667 -0.009725985 0.000437899166666667 -0.0026020155 0.040656022 0.00118593133333333 0.0286424726666667 -0.0988537833333333 -0.0218949093333333 -0.00367383366666667 -0.0422851673333333 -0.0273297103333333 -0.000996935166666667 0.00201805841666667 0.0415960358333333 -0.0277980866666667 -0.0306233787166667 0.00355322416666667 -0.014313885 0.0121135066666667 -0.00334655 0.00400920166666667 -0.00427399166666667 0.0014631248 -5.140415e-05 0.00274073903333333 0.00833765333333333 -0.00800821145666666 0.00119407405 -0.00041096125 0.00275059166666667 0.00964146216666667 0.093601125 0.000926556166666667 -0.00180979883333333 0.0195755295 -0.012090335 -0.00988378455 -0.064183877 0.00977312233333333 0.00615100666666667 0.000771904 0.001251967 0.00487499481666667 0.0113615845 -0.0269371683333333 0.003487277 0.00236715213333333 0.00251621166666667 0.0024545295 0.00710233666666667 -0.108695081666667 -0.0013068925 -0.0682296666666667 -0.04426025 0.0111682333333333 0.0393667898333333 -0.00195267216666667 0.0057335875 0.017805621 -0.000523298166666667 0.000295185483333333 0.00721320233333333 0.004745141 -0.0219821096333333 -0.0683995101666667 -0.00187240456666667 0.0192517436666667 -0.000444087666666667 0.0004498218 0.0307344916666667 0.0965499166666667 -0.00240622683333333 0.0341827641666667 -0.00570219833333333 -0.0053950411 0.00252012983333333 -0.00171353133333333 0.0046203784 4.42550000000002e-06 -0.00862410666666667 -0.0108896021666667 -0.0175225503333333 0.0626493136666667 0.00121978795 0.0249071708333333 0.0431219433333333 0.0175327283333333 -0.0001994055 0.0219523293 0.00978353833333333 0.000255815 -0.000404196166666667 -0.0249947585 0.000441409833333333 0.03783138795 0.000476215333333333 0.0200289181666667 0.0187314084666667 -0.0748489066666667 0.0160425679333333 0.00410415635 0.000275459166666667 0.0203143766666667 0.007376443 -0.00145672766666667 0.00123094833333333 -0.0202362456666667 0.00423328966666667 0.0129177808333333 0.00743735333333333 0.00740160333333333 -0.000806476666666667 -0.00900518116666667 0.0278052274 0.0238904193333333 -0.02201065445 -0.00149737666666667 0.0244591071666667 0.00409838866666667 -0.004736565 0.000379889333333333 0.00140742253333333 0.00243292025 -0.00131932 0.000647345 0.00131032666666667 0.009850156 0.00139504166666667 -0.0132640941666667 0.0325817016666667 0.0223067066666667 0.0175358281666667 -0.000259435833333333 0.01581922495 0.0190130798333333 0.0761546415 0.0444496010166667 0.00632275533333333 0.00845163983333333 0.0581669233333333 0.0191514633333333 -0.0111451331166667 -0.003920485 0.0184873831666667 0.019628222 0.00894524086666667 -0.00887922923333333 -0.00684091716666667 -0.0752289783333333 -0.00468563083333333 -0.0112641189166667 0.00817721508333333 0.0300805533333333 0.00102066091666666 -6.21527666666667e-05 0.01350114 0.0268771026666667 0.0361293418333333 0.00603463733333333 -0.0286219433333333 0.00102316333333333 0.0623044988333333 0.0280346531666667 0.0180641080666667 0.0348966665 0.0543304933333333 -0.00199919116666667 -0.00609098016666667 0.0371577965166667 0.000720655566666667 -0.00213036666666667 0.0301500798333333 -0.034674125 0.00271879833333333 -0.09535397 -0.00752322166666667 0.0147505966666667 0.000759676833333333 -0.00409158 -0.0273772383333333 0.001605424 0.0307401783333333 0.003442935 0.0224182953333333 -0.00538791133333333 -0.0006718065 0.0450524766666667 -0.007810225 -0.015184575 0.00288724271666667 0.00664383833333333 5.32833333333301e-06 0.000677166666666667 -0.02939858 0.0484895961666667 0.002642791 0.00080398705 -0.0135463240666667 0.0134579490666667 0.0145201063333333 0.00616568333333333 0.0250581733333333 -0.0083670683 0.000171658666666667 -0.0237856488333333 -0.00854881333333334 0.00201941233333333 0.00119733633333333 0.00195774283333333 0.022122252 -0.00298064666666667 0.01048083415 0.0605983333333333 0.0010871755 -0.0126462583333333 -0.0221323691666667 0.0039547635 -0.00442946833333333 -0.01282980595 0.016476123 0.0102645917166667 -0.0037594825 -0.040025573 -0.0480709786666667 -0.026219535 -0.0118817635 0.016555156 -0.00078851 -0.0171947608166667 -0.0182974395 -0.0119419668333333 -0.0272521166666667 0.0648955421666667 0.0384811425 -0.0219189350166667 -0.0227166236666667 -0.000560501833333333 -0.061253742 0.001299195 -0.0188137171666667 0.000351973 -8.26081666666666e-05 0.044550075 0.027824925 -0.005954929 -0.0404745038333333 -0.0338998371666667 0.016639595 -0.0063570785 -0.00617205636666667 0.02424875 -0.0205718566666667 -0.000185713416666668 0.0023103885 -0.0263360883333333 -0.01652567265 0.0677493806666667 -0.0035578131 0.00294951833333333 0.002953992 -0.00187802218333333 -0.00360858936666667 -0.0135841966666667 -0.0177290016666667 0.0140677836833333 0.0440957 0.0002457305 -0.0562584015 -0.0370029116666667 0.00539756666666667 -0.00115446216666667 0.0235086430666667 -0.0273654323333333 0.00120579816666667 -0.0485216925883333 0.0665913348333333 0.010410927 0.00253923416666667 -0.0151751846666667 -0.0178302748333333 0.05931335 -0.00788981533333333 -0.03653385 -0.00113911183333333 -0.00101619733333333 -0.02154859435 0.048744215 -0.01737805455 0.0195371976116667 0.0039912862 0.000203899166666667 0.00140851116666667 0.013818135 -0.0175638783333333 -0.0587787858333333 0.00815261333333334 0.002214778 -0.0544922305 -0.00386483451666667 0.0383277298333333 -0.00442490466666667 -0.00874503516666666 0.1467805 -0.00199969783333333 0.0465083361666667 -0.00225385183333333 -0.029430395 -0.00886688283333333 0.03453963 -0.0122411178333333 -0.0034286085 -0.00519701166666667 -0.0140843183333333 -0.0021491675 -0.000476971666666667 0.0556654883333333 -0.005725049075 -0.0324410941166667 9.71156666666666e-05 -0.0025581 -0.0077057939 -0.07254028655 0.020376275 -0.00322730688333333 0.00330979918333333 -0.0119598046666667 0.00904220283333333 0.002041756 -0.00405875166666667 0.0322799466666667 -0.00969716983333333 0.05896275 0.0011220325 0.00886231351666667 0.00381869933333333 0.0136875266768333 -0.0206744373333333 -6.9234e-05 0.0147352216666667 0.00897999033333333 -0.00221911366666667 0.019642005 -0.0630564226666667 0.0304610965 0.114138825 0.00211528223333333 -0.0112784883333333 0.030030141 -0.05967163 0.0206421615 0.0493667333333333 0.00318725223333333 -0.00901740444833333 -0.00337960916666667 -0.00870382233333333 0.0307173066666667 -0.00145675616666667 -0.06202986 -0.00257458716666667 -0.004561599 0.009156311 -0.0176835679833333 -0.01756763 0.00471572016666667 -0.0295960165 -0.0329981451666667 -0.0766728251333333 -0.101384098333333 -0.00888059999999999 0.0119417816666667 0.00457087166666667 0.00982663716666667 0.0203313030166667 -0.00543574626666667 0.0348506625 0.00354429966666667 -0.00245280866666667 -0.0235434235 -0.00173308833333333 -0.0255171216666667 -0.008016697 0.00321905433333333 -0.0042137739 -0.00179499616666667 -0.00478979933333333 0.00489453666666667 0.0796553608333333 -0.06155653 0.0005364305 -0.000218983116666667 -0.000896021166666667 -0.0360824241666667 -0.0194644253333333 -0.0148077142166667 -0.0228583216066667 -0.0058789581 0.0708908246666667 -0.00525113833333333 -0.0417887328333333 0.05020045 0.00170943546666667 -0.00323951333333333 0.0119086339618333 0.000565456666666667 -0.00807722483333333 -0.0054409365 -0.000528433333333334 -0.00779220616666667 -0.000308195166666666 -0.0253761933333333 -0.00153363 -9.85411666666667e-05 0.0290735208333333 -0.00616800333333333 0.0102582136666667 0.00488529983333333 0.0285419858333333 0.0489179165 -8.03963666666672e-06 -0.0155161964166667 0.0118128581666667 -0.0137325931666667 0.000767520433333333 0.00227158956666667 -0.0355351929333333 -0.000686541166666667 -0.0169563516666667 -0.0563833635 -0.03945754668 0.010390387 -0.021163633 -0.00054776425 -0.000551942333333333 -0.0759336503333333 0.03072288 -0.0356108181666667 -0.000541975333333333 0.000684690333333333 0.00676250000000001 -0.0015731995 -0.0206850196666667 0.0178066383333333 -0.00722023966666667 0.0194379283333333 -8.24153333333333e-05 0.0310170583833333 -0.0161045254833333 -0.00759826666666667 0.0446337706666667 0.000706807266666667 -0.0231362833333333 0.0103578969333333 -0.007941425 0.0117327769166667 -0.0266700253333333 -0.0448439973333333 -0.0173064860666667 -0.00410933833333333 -3.21055333333333e-05 -0.00325274116666667 -0.00264935983333333 -0.0196209183333333 0.074600445 0.0251629833333333 -0.00288336833333333 -0.0162130176666667 -0.00753551016666667 -0.00090857985 -0.0558860490833333 -0.0369566083333333 0.0114358833333333 0.0300028361666667 -0.0325854666666667 -0.0278614194 -0.0005525525 0.040193372 0.000605445166666667 -0.005712875 -0.0427714405 -0.0553503133333333 -0.0198409166666667 -0.0008821655 0.0161558733333333 -0.00461922016666667 0.009762069 -0.072419887 -0.0870803483333333 0.00266457333333333 0.00521314833333333 -0.042336945 -0.0094604775 0.00878562 -0.00698992166666667 2.92175666666666e-05 -0.00452658933333333 -0.0013395855 0.0159301266666667 -0.0168479 0.00466321833333333 0.0384719318333333 -0.0165214678333333 0.001388951 -0.000454695833333333 0.0201671936666667 0.00604074633333333 -0.0272907816666667 0.0209975 -0.0071434613 -0.00799262218333333 -0.00302385166666667 -0.00894756 0.001810426 0.00036909075 0.002453066 -0.00310229 -0.0351951666666667 0.0103953288 0.0196413761333333 0.00379122901666667 -0.0335479075 -0.0171314823333333 0.00371938916666667 -0.0117328704 -0.000531023 0.000581247166666667 -0.0302559016666667 0.00138853035 0.02589439914 -0.0270464433333333 0.0280313673333333 0.0541884 0.000285123666666667 0.00571003733333333 -0.0276111893333333 0.000823401283333333 0.0259282251666667 0.0102177255 -0.00126480415 0.017123598 -0.126804641666667 -0.000346162666666667 -0.00354876183333333 -0.0105807144 -0.01753486405 -0.00131857983333333 0.00976864883333333 0.003833938 -0.00115583433333333 0.0133673926666667 -0.048231347 0.03023405 -0.03104 0.00378130566666667 0.0036033215 0.00505481566666667 -0.0135336893333333 0.014975609 0.0286202915 -0.0243464688833333 -0.033640185 -0.0224017678333333 0.01171353 -0.000297679416666667 0.0477160666666667 0.0233306316666667 -0.000930606166666667 0.010949382 0.00525648333333333 -0.0141472241666667 0.116332333333333 -0.0339490825 0.0281088633333333 0.037418419 -0.0062758311 0.0332338135 0.0102596813166667 -5.77993333333333e-05 -0.00377407146666667 0.08752945 -0.00343844666666667 0.00442072666666667 0.0509084592166667 0.0103992156666667 -0.0103294705833333 0.0181197543833333 0.00375366666666667 0.0138945666666667 0.0143314988166667 0.00223615133333333 -0.0153871036333333 -0.0100414848 0.002295809 -0.000615761833333333 0.02823717 -0.0558268583333333 -0.00592052766666667 0.00241703483333333 -0.00530058958333333 -0.06634565 0.0412081266666667 0.0449675696666667 0.000481718666666667 0.023527058 0.0377025425116667 -0.00330163283333333 0.00561714583333333 0.000236971666666667 -3.01449999999996e-05 0.0149129965 0.0201845233333333 -0.00199351683333333 -0.00075442395 0.00369699433333333 0.000969545816666667 0.0007006415 -0.0077669955 -0.05670385 0.00142651986666667 -0.03575922 0.0305356683333333 0.000329064466666667 0.01762044 -0.002636187 -0.0038920325 0.0100895734333333 0.0265253521666667 -0.0149594026666667 -0.00104750986166667 0.0167309 -0.0154321473 -0.00207057033333333 0.0023039858 0.0090282575 -0.00449007833333333 -0.0202126115 0.0657081118333333 0.00433682128333333 0.011947793 -0.0329727221666667 -0.00421733833333333 0.00473046283333333 -0.00256563816666667 0.0285334443333333 -0.0120984348333333 0.00540034216666667 -0.02823442359 0.0007700022 0.00526288433333333 0.00131070131666667 -1.59613333333332e-05 0.00671558116666667 -0.00964207716666667 0.0215888208333333 -0.0781404333333333 -0.0127558705 0.0361378583333333 0.0245660386166667 0.012702945 0.0119140783333333 -0.013217065 0.0239950653333333 -0.0227459368333333 -0.0374817596666667 0.0118510643333333 -0.006415154 -0.004167005 -0.0700181418166667 -0.00288655785 -0.00560676605 0.0219662116666667 0.016041896 0.00359061266666667 -0.0144283478333333 0.003939208 0.0391679036333333 0.001796962 -0.0374069167 -0.0303411666666667 0.0144268931666667 -0.0517689453333333 0.00209682 0.00484929866666667 -0.0240325218333333 0.00737536561666667 0.001468707 0.008613555 -0.0269266666666667 -0.01507648 -0.000738443333333333 0.0260751893666667 -0.00977514266666667 0.0137593723333333 0.0614226741666667 -0.00228156666666667 0.09808993 0.00226266795 0.00381642421666667 0.00752688316666667 0.0186186931666667 0.00464641333333333 -0.00168712525 -0.00522519814666667 0.03263112 0.00277203616666667 0.0155135166666667 0.026401882 -0.027483313 -0.00908951116666667 0.0182901221666667 0.0188883766666667 0.002578853 -0.0133467333333333 -0.0129020616666667 0.0395894283333333 0.00454239961666667 0.075904 0.0535704936666667 -0.00490280383333333 0.0292288875 0.0323021195 0.00657291366666667 -0.03354525375 -0.0190778883333333 -0.01202068315 -0.0194074411666667 0.00387611316666667 0.000176920083333333 0.00414041166666667 0.000105305166666667 0.00793303166666667 0.114811016666667 0.0277428115 -0.000281515666666667 0.007004863 -0.0603049558333333 -0.0003758365 0.0256361161666667 0.000645222166666667 -0.0653206762116667 -0.0262725446666667 0.021887495 -2.9757855e-05 0.0022132267 0.000857306666666667 -0.00181859233333333 -0.002561455 -0.012272572 0.0331219895 0.0290901028333333 0.0143151366666667 0.0421979 0.02968094645 -0.00145288683333333 0.0685532616666667 0.0116762716666667 -0.0228139441666667 -0.0230065001666667 0.00746755000000001 -5.37576666666667e-05 0.0001359946 0.0135239171666667 -0.00693633333333333 -0.0003531375 0.00854097433333333 0.0460660548333333 0.058750985 -0.0177418895 -0.00386951333333333 0.00471838 -0.00292441666666667 -0.00412684333333333 0.0112997583333333 0.0103425046666667 -0.00126835255333334 0.0359278221666667 0.00984051936666667 -0.0770757333333333 0.00633737783333333 -0.0457233825 -0.00913508333333333 0.0221062843333333 0.0136478733333333 0.0661762733333333 -0.0207624284333333 -0.0435777 0.00738248 0.00181300166666667 -0.04596694 0.0223826301666667 -0.028651005 -0.0300344535 -0.0185895475 0.0139981571166667 -0.0375458368336667 -0.000319168166666667 0.017157403 -0.108158223333333 0.0665653333333333 0.00372425058666667 -0.00190685333333333 -0.0138635018166667 0.0159346926666667 -0.004735445 0.0213588 -0.0520159871666667 0.00519850433333333 0.00659470333333333 -0.0102117165 0.01700680065 0.001732699 -0.00505427666666667 -0.0535529718333333 0.011301138458 -0.0323641293333333 -0.052570338 0.003971479 -0.00153386233333333 -0.016101455 0.00815940066666667 -5.57454e-05 -0.0162106268333333 -0.0162808018333333 -0.008568415 0.040932195 -0.000191374666666667 0.0150560066666667 -0.051213191 -0.11808688 0.0109218 0.0316069666666667 0.01841216755 0.00756597783333333 0.0165392543333333 0.003089495 -0.0020113955 -0.04267338 -0.0701545241666667 -0.0267560155 0.0209746264 0.0273652066666667 0.00967763591666667 -0.00546597766666667 0.0427428333333333 0.00304610106666667 0.00061735705 -0.00965390283333333 0.0125722666666667 -0.00849025333333333 -0.0371991876666667 -0.0215068183833333 0.144054666666667 0.114497678333333 -0.000408568666666667 -0.041704231 -0.0609182905 -0.000365445333333333 -0.00190525333333333 0.0177188926666667 0.0244701333333333 -0.0094744876 -0.000468832666666667 -0.0053774235 -0.00223305833333333 0.000152132733333333 -0.00736170816666667 -0.011045502 0.0036122285 0.000232345333333333 -0.050149265 -0.00979458921666667 -0.0143368798333333 0.00171295666666667 0.0625280783333333 -0.0013541595 -0.0323116203333333 -0.00144870366666667 0.0244245126666667 -0.00277481321666667 0.0057844115 0.00646104833333333 0.000972473333333333 0.0004109768 0.0116936141666667 -0.00085182 -0.0153364683333333 -0.043855298 -0.00619779666666667 0.0335724446666667 0.0238214726666667 -0.00158577636666667 -0.0136779221666667 -0.00622246883333333 -0.0170550718666667 -0.02742909 0.000101581666666667 0.00500861333333333 -0.0308132491666667 -0.00601718241666667 -0.00159803659333333 0.0594355401166667 0.00742426816666667 0.0107552066666667 0.00437256466666667 -0.0141463983333333 0.0625901916666667 -0.0239611626666667 0.002828474 -0.0019943015 0.00367364 0.0008508851 -0.0434548333333333 -0.000257958333333333 0.0214039373333333 0.0146595635 -0.000511509166666667 0.00826881466666667 -0.000333651666666667 0.0648336973333333 0.00960902376666667 -0.006564303 -0.00254036666666667 0.0234103566666667 -0.0354669671666667 0.02871822 0.00592511316666667 -0.0262693583333333 -0.00272694883333333 -0.00197887 0.000964781766666667 -0.0109226588333333 0.00761377666666667 -0.0125317466666667 -0.0297925311666667 0.000640330016666667 0.0029056115 -0.005879665 0.00382674533333333 -0.0197807603333333 -0.095250987 0.000206030000000002 0.00103395133333333 0.00183781476666667 -0.0213618466666667 -0.00156735816666667 6.04843333333332e-05 0.0139813555 0.000388557166666667 -0.001188216 -0.0239491065633333 -0.0401819242166667 -0.000269521833333333 0.0004295805 0.00806940333333333 -0.002857229 -0.0269771984 -0.00180686333333333 0.030775686 -0.0106677803333333 -0.01919321 0.00378249666666667 -0.0226140015 -0.00107003583333333 -0.000165816016666667 -0.000686035333333333 -0.00339164116666667 -0.0013659835 0.0111832816666667 0.04425305385 0.0130796149166667 -0.0304327107166667 -0.010121297 -0.00104043093333333 9.15866666666666e-05 -0.00329650633333333 -0.00505530246666667 0.000532975666666667 0.000485924993333333 0.00042687175 0.0761052761666667 0.00220800333333333 -0.000528833666666667 0.00911368188333333 -0.0101793666666667 -0.00035364475 -0.0391615 0.000397582033333333 -0.0279330791666667 0.000634303166666667 0.00233595583333333 -0.000520585783333333 0.00703132716666667 0.0179203666666667 -0.00257690133333333 0.0240969388333333 -0.0226966813333333 0.0174204533333333 -0.0198563858333333 -0.000817854416666667 -0.00786391333333333 -0.0245555521666667 -0.000177222666666667 0.00023679105 -0.002190505 0.0361111706666667 0.0759686433333333 0.000644978406666667 0.037509575 -0.001394238 -0.00346878766666667 -0.034305681 0.0104353246333333 -0.00474684663333333 -0.0373191542 0.00465808983333333 -0.0151684016666667 0.0459694863333333 -0.00426475783333333 0.00433296836666667 -0.00471650483333333 -0.0244807621666667 -0.008423390655 0.000513028 -0.00151409566666667 0.00195012166666667 -0.00084910255 -0.006997895 0.019360345 -0.0259105216666667 -0.0317716608333333 -0.0253127833333333 0.00227082211666667 -0.125554375 -0.0241006885 0.00116287078333333 0.00655427303333333 0.030682725 -0.003290976 -0.06395606265 -0.006371084 0.001365795 -0.007645355 -0.0288658876666667 0.0275121965 -0.0568171666666667 0.000510553666666667 -0.1098465 -0.00636833 -0.121623516666667 -0.000118905 0.100856833333333 0.0405486518333333 -0.03213933 -0.0233651316666667 -0.0321289116666667 0.00207450333333333 0.001178572 0.0107914033333333 0.000293380961666667 -0.0078583686 0.011599435 0.0039806775 -0.092485445 -0.0148442006333333 0.0166963 -0.0136349652666667 -0.0122527016666667 0.0156923 -0.000102885075 -0.00532571836666667 -0.035288424 0.00229482235 0.0117489301666667 0.0034934495 0.000383922833333333 -0.040918935 -0.00111444433333333 -0.00109245833333333 0.00251990583333333 0.0923177666666667 -0.0208574055 -0.0328213166666667 -0.00304394333333333 -0.0549496211666667 0.005994194 -0.00183619848333333 -0.0137400915 0.0695936926666667 0.00181658184216667 -0.0331337081666667 -0.0131916166666667 0.000382065833333333 -0.0013504785 -0.014778564 -0.00254345933333333 0.0479513953333333 -0.0292190418333333 0.00041468585 0.000695848666666667 -0.0230352731666667 0.000483568333333333 0.00248218333333333 -0.00337024333333333 0.00875151816666667 0.00154160933333334 -0.0254553803333333 -0.000574142166666667 0.0061908275 -0.0489604925 -0.0160829366666667 0.00698045833333333 0.000936466166666667 0.00450857333333333 -0.0002485765 -0.0550292983333333 -0.03895286 -0.00584702116666667 0.0126084886666667 0.00694911095 0.0321235331666667 -0.0343939833333333 0.00270008816666667 -0.00223913047333333 0.05137775 -0.000944841666666667 0.0284650073333333 -0.01737659 0.016922973 -0.0439060133333333 -0.0042512205 0.00681378728333333 0.000473499999999999 -0.118793166666667 0.00152435933333333 0.002090592 -0.0426309866666667 -0.000231717333333333 0.033647047 -0.0385279863333333 0.000152202333333333 -0.015989387 -0.000941117833333333 0.000474770666666667 0.00132496 0.00286661666666667 -0.02823408 0.00076306635 -0.00323440716666667 -0.00275288406666667 -0.0521213666466667 -0.0453866153333333 0.00200891658333333 0.000610521133333333 -0.00890648716666667 0.000989815 -0.0078321495 0.01980698 -0.00197796713333333 0.0446505669833333 0.00540274666666667 0.0111182891666667 -0.00469157366666667 0.00295671116666667 0.00157388666666667 0.000208390666666667 -0.0166544016666667 0.00558808333333333 0.0160555 -0.019532505 0.0163478183333333 0.004646775 -0.0295885666666667 0.054747035 0.0483391368333333 -0.00832517 -0.00171212916666667 -0.00912683833333333 0.0281267283333333 0.00156824013333333 0.00569091666666667 0.0247107533333333 -0.0743875053333333 -0.00295503911666667 0.00926746033333333 -0.0199208633333333 -0.0017913664 -0.0226345396666667 -0.0014123285 -0.017795052 0.00976167966666667 -0.0390684183333333 -0.014153505605 0.0152766483 -0.00300165266666667 0.00101798995 0.00257712571666667 -0.0191585953666667 0.0750958183333333 0.014877155 0.00567918 -0.00632869733333333 -0.066196635 0.0146437466666667 -0.00937827666666667 -0.00323361188333333 0.0229210133333333 0.00887936833333333 -0.000248692833333333 -0.000676538166666667 -0.00103028366666667 -0.00845218666666667 0.00148582016666667 0.00123300783333333 0.0214936948666667 -0.040067567 -0.00298264116666667 -0.00151491433333333 -0.0030037325 0.0247757383 -0.0750416666666667 -0.0185125466666667 -0.003453575 0.0009389895 0.00352157983333333 -0.00345970433333333 2.26389999999999e-06 0.0917924333333333 -0.04889659 0.00680907 -0.001839769 -0.00794991413333333 0.006733705 -0.0309022983333333 -0.000929015 0.00470865083333333 0.005890535 0.102392233333333 0.013869494 0.00115328019166667 -0.00131656916666667 0.00256381783333333 -8.22444999999999e-05 -0.00321693066666667 0.0276101033333333 0.136386333333333 -0.00648095633333333 0.03208031485 -0.000529781166666667 -0.0165548811666667 0.00468551533333333 0.072338455 -0.00455713333333333 -0.00866602683333333 -0.004254355 0.00263311666666667 -0.00424019916666667 0.0136668415166667 -0.0065203007 -0.002917008 -0.0129304 -0.0136954613333333 0.0196010455 0.0477259766666667 0.00294540116666667 -0.00845879333333333 -0.0437093333333333 -0.009610386 -0.0049629685 -0.00547176166666667 -0.0240828913333333 -0.0182254899666667 -0.00583023166666667 0.00289735516666667 -0.00423089516666667 0.0162066083333333 -0.0494456010166667 0.00922133951666667 0.0025627605 -0.0488143921666667 -0.122869183333333 -0.00702540166666667 0.0380928766666667 0.00738967052166667 0.0186924533333333 0.0132123121975 0.00209213666666667 0.00483671766666667 -0.016660477 0.022321172 0.00537897066666667 0.0209115283333333 -0.0356292114666667 -0.00903906516666667 -0.00157048966666667 -0.0404235976666667 -0.00189561183333333 0.000874283333333331 0.0210375 -0.0234925681333333 0.00425645666666667 0.00781458333333334 -0.00797139533333333 0.00151609616666667 0.000648859666666667 0.000769768333333333 -0.00618084766666667 -0.006604288 0.00798975966666667 0.0114975738333333 -0.001732095 -0.0442961 -0.01551529 -0.00234738833333333 -0.0155146613333333 -0.0129840205 0.0140859723333333 -0.001967019 0.0257031516666667 -0.0024226 0.0675197498333333 -0.0578313983333333 -0.0195776275166667 -0.00949634066666667 0.00116281166666667 -0.0244160183333333 -0.00339958833333333 0.0373400766666667 0.0244238134666667 -0.0375689211666667 0.001437934 0.00134934 -0.00784029 0.08972415 -0.0122526598333333 0.000845895 0.0008355955 0.0112835283333333 -0.005484525 -0.0203726852333333 -0.0466664616666667 -0.0253085 -0.130757741666667 0.000868227083333333 -0.0155048373333333 9.99360000000002e-05 -0.000853147833333333 0.00282668266666667 -0.0341527333333333 -0.00611965666666667 -0.00121317283333333 0.0006792985 0.00472455666666667 -0.0389051933333333 -0.016561395 0.00235335833333333 0.009630374 -0.00204111 -0.00458005333333333 0.00391020566666667 -0.000429169666666667 0.00329707166666667 -0.00835344466666667 -0.0549482681666667 0.00235502833333333 -0.00625778166666667 -0.00729543833333333 -0.0126331648333333 -0.00384986802683333 0.0321445523333333 0.0147008744666667 -0.00128189331666667 0.0145318103333333 0.00040072 0.01094355 0.000808594666666667 0.001319045 0.0190919716666667 -0.00237998616666667 0.0289695033333333 0.0174532835 0.0701645333333333 0.0549201966666667 0.0074418595 0.0192674166666667 0.0650214213333333 0.0263617816666667 0.00646683 0.0280420381666667 -0.00259310116666667 0.00367415166666667 -0.0278083443333333 -0.0342317616666667 -0.0182471031666667 0.033912835 -0.00374782901666667 -0.03874025 -0.0279388353333333 -0.023330966 -0.05679108 0.00131859433333333 0.017778865 -0.0345466385 -0.0041074775 -0.019693694 0.0388163666666667 0.00239165866666667 0.020459904 -0.00862299866666667 0.00194228571666667 0.0032795805 -0.0503827466666667 -0.00058032435 -0.00579178016666667 -0.000556222666666667 -0.00687514 0.00902478783333333 -0.00186546183333333 -0.0238836087833333 0.00826488566666667 -0.0711513983333333 -0.00910154033333333 -0.0166708836666667 -0.0163860965 0.00868978046166667 -0.009086495 0.000608711 0.0233564683333333 0.000564929833333333 -0.01173436 -0.000215520355 0.0136088965 -0.0896602538333333 0.03174645507 0.000818679166666667 0.0267962411666667 -0.0014132745 0.00933608283333333 0.0433642106666667 0.0343758783333333 0.0613417861166667 -0.00273196433333333 0.0234119053333333 0.0004972975 0.0157927073333333 -0.0131887441666667 -0.0160064283333333 -0.00269551195 0.075701505 -0.00457246308333333 0.0400687526666667 -0.0111695839496667 0.0380562316666667 0.03359225 0.02420023 -0.063957805 -0.000925903333333333 0.00118872466666667 0.00281377893333333 -0.0860066 -0.00136122133333333 -0.0143666216666667 0.0210555451666667 -0.000262585233333333 0.105905333333333 -0.0590673866666667 -0.00171085001666667 0.0908496866666667 -0.0054407 0.00650714108333333 0.00166485 0.037451315 -0.0135776995 0.0171566466666667 -0.0007102691 0.002904646 -0.0020939441 0.0244544704333333 0.0118850616666667 0.0154706782 -0.0122595145 -0.00134741366666667 0.139129150166667 0.003640656 0.042971815 0.0109162935 0.00654152506666667 -1.16511666666667e-05 -0.0337507595 0.00111211416666667 -0.00753493833333333 -0.00473040866666667 -0.01545149 0.00137107333333333 -0.001148984 -0.0200909105 0.0205231826666667 0.0446609 0.0148936438333333 -0.037027 -0.000913363333333333 -0.0288164386666667 0.0463318333333333 0.0575113 0.0468859923333333 0.0249980783333333 0.0310330333333333 0.0303429133333333 0.0269858783333333 0.0312065316666667 -0.000297568 0.0167331599633333 -0.002718838 0.137007881666667 0.000560648133333335 0.000758496666666667 0.0190249033333333 0.00236633333333333 -0.0058923655 0.01818275 0.01882286355 0.000489401666666667 0.000514205333333333 0.013653029 0.0009905187 -0.00985909833333334 0.0010612735 0.00165770536666667 0.000566348833333333 0.104362116666667 -0.00422461666666667 -0.009787966 0.007997121 -0.000103386333333333 0.0157311026666667 0.00134393166666667 -0.00450843216666667 -0.00913655483333333 0.02138597445 0.00335346333333333 0.0355777516666667 -0.000499672633333333 -0.0195682045 -0.0014350575 0.0120553055 -0.0011620835 -0.0203876815 -1.00794933333333e-05 -0.00176405401833333 -0.00233575266666667 -0.00608206 0.00598886566666667 -0.0207808526666667 0.060679085 0.00311929933333333 -0.0288154714666667 0.00295693483333333 -0.0187412772616667 0.000607521166666667 -0.00416152666666667 -7.83643333333333e-05 -0.00746706716666667 -0.00466098083333333 0.046746270995 0.0368513566666667 -0.00995941 0.0139180398333333 -0.00441345438333333 0.0334244 -0.00949528333333333 0.0468280566666667 -0.017736367 -0.0403283961666667 0.007555025 0.0005260232 0.000654122333333333 -0.0140381983333333 0.0834229166666667 -0.00224906166666667 -0.0357741533333333 -0.0911826666666667 -0.00140945333333333 0.0488446148333333 -0.0697892 0.000802991666666667 -0.0174513293333333 -0.05870439 0.018638605 0.0271704361666667 -0.059842032 -0.02322013105 0.0644073316666667 0.00760887933333333 0.0219322516666667 -0.0449363648333333 0.00445477998333334 -0.0242441533333333 0.010500484 0.014835032 -0.0018471795 -0.0269133533333333 -0.000697881666666667 0.00335606666666667 -0.014654447 -0.0796929333333333 0.0195827366666667 -0.002131495 -3.86236333333334e-05 -0.0233094781333333 0.0268754333333333 0.0019080185 0.000223169666666667 0.0146540083333333 -0.0003185065 -0.0260974939 -0.0109318431666667 -0.0155898871133333 -0.0129992753333333 -0.00284680783333333 -0.00104689666666667 0.00276146666666667 -0.029794776 -0.0427969991666667 -0.0194926061666667 0.00268035216666667 -0.0162062820333333 -0.000643178 0.0356670536666667 0.00130575133333333 0.000466590633333333 -0.0140667067333333 -0.00126000216666667 -0.0181839881666667 0.0432868666666667 0.0027495386 0.020324059 0.0226992525 -0.000243129166666667 0.0133071031666667 0.0227783928333333 -0.0089374085 -0.00223075466666667 8.51683333333339e-07 -0.00743963383333333 0.0273887716666667 -0.00371765616666667 0.027873645 0.0045467455 -0.0129025055 0.00384101733333333 -0.0680979093333333 0.0101818366666667 0.00609773616666667 0.00623433766666667 -0.00395489766666667 -0.002920771 -0.00482313533333333 -0.0126516175 -0.00349720833333333 -0.001421627 -0.00748384666666667 -0.0415030516166667 0.00659135666666667 -0.0337747455 -0.01143009785 -0.0296093978333333 0.0114937075 -0.0539498026666667 -0.0267035266666667 -0.00062506985 0.0460454833333333 -0.00508974334333333 0.0290543463333333 7.42390666666667e-05 0.00730011666666667 -0.00426380246666667 -0.00855006033333333 -0.0789609216666667 0.0144471196666667 -0.0128680583333333 0.0127254295 0.0195849618333333 -0.0204536035 0.0012978735 -0.0643026033333333 -0.044437865 -0.0158413633333333 -0.00964402966666667 0.0245926333333333 -0.0336215516666667 0.000718233333333334 0.00816818366666667 0.0326496433333333 -0.002399347 0.00187618633333333 -0.000713070133333333 0.00449504023166667 0.0260837536666667 -0.0289704 -0.00337233813333333 -0.0427493881666667 -0.00405070166666667 -0.0141840566666667 0.0016102675 0.00411316285 0.00224050688333333 -0.00653860916666667 0.0214589716666667 -0.0534020612 -0.00315283 -0.00760277333333333 -0.001510368 -0.0884908666666667 -0.0246919525 0.0350716855 -0.000321320166666667 0.06058073 -0.00133721045 -0.00776169833333333 5.11461666666667e-05 -0.00142866616666667 -0.0163756 -0.00141810266666667 -0.0211904796666667 -0.00853989083333333 -0.0783788333333333 -0.013728145 -0.01527012485 -0.0104612320166667 0.0258444253333333 0.0700141666666667 -0.111168533333333 -0.0106012172916667 -0.0169004641166667 -0.0152153706 0.00574717266666667 -0.00822423666666667 0.000856004933333333 -0.00221865616666667 -0.00560615666666667 -0.00155056783333333 -0.0332829696666667 -0.0144456378333333 -0.0545703031666667 0.000167869166666667 -0.0228873796666667 -0.0419336833333333 -0.0229853383333333 -0.0948611648333333 -0.00223498183333333 -0.0153136685166667 -0.019044605 -0.00035681 0.020278291 -0.0120902016666667 -0.00555991533333333 -0.00767428566666667 -0.000158884333333333 -0.00420670716666667 -0.0555906716666667 -0.018969685 0.00194946366666667 -0.00842737183333333 0.0255030466666667 -0.0622708735 0.000521563583333333 -0.00105522316666667 -0.0133546443333333 0.00292430533333333 0.00350109033333333 0.002883518 0.0126731226666667 0.0160591747433333 -0.0298661533333333 -0.0248460231666667 0.0424908543333333 0.00189453981666667 -4.94274999999999e-05 0.01136575085 0.000362191666666667 -0.0260475805 -0.0489011355 -0.0115505898333333 0.0129158721666667 -0.0073528635 0.010727255 0.00162256766666667 -0.0115397985 0.09971025 0.0118776931666667 -0.000789609 -0.00247221833333334 0.004616575 0.00843940416666667 0.0329280783333333 -0.00273905666666667 0.0141830725 -0.0042074385 0.0780041666666667 -0.0158287137666667 -0.0228146483333333 0.0972595788333333 -0.00776031315 -0.113128833333333 -0.0167045678333333 -0.000481750616666667 -0.0757171683333333 -0.014394908 0.00665861733333333 0.0017227005 0.0152660243333333 -0.0227409855 0.0226755 -0.00798936131666667 -0.00413957528333333 -0.0212651856666667 -0.00194905583333333 0.000904053 0.0203297038466667 0.00608461333333333 -0.0204140681666667 -0.0290755233333333 -0.0002254707 0.0006980825 8.89964166666667e-05 -0.0300297421666667 0.0172942073333333 0.00469608033333333 -0.000296264766666667 0.00892484133333333 0.0125261561666667 -0.0175101666666667 0.00623236955 0.00383462966666667 -0.0647379703333333 -0.0122244538333333 0.0036139881 0.00613486635 -0.000267283333333333 -0.0519663439833333 0.0110026466666667 0.000169130666666667 0.0132217376166667 -0.00106932716666667 -0.000548978166666667 -0.0158240530333333 -1.349715e-05 -0.001693675 0.0218777631666667 -0.0165022104666667 0.00737351526666667 -0.0256301771666667 0.00586227026666667 0.0124706006666667 -0.00382903516666667 -0.00545767666666667 0.00374951666666667 0.01164388945 0.0160587828333333 -0.00088365 0.0415386183333333 0.01948367 3.01531666666666e-05 -0.00198436 0.0185956906666667 0.00717279766666667 -0.011689375 -0.00587216766666667 0.000625633716666667 0.000492211343333333 0.0343905495 0.0402139361666667 0.00125554133333333 0.00400157316666667 0.00535736066666667 0.00569328833333333 -0.0366266706666667 0.00447564341666667 0.0135683133333333 -0.039977478 0.0407823696666667 -0.0493628048333333 -0.0145930413333333 0.03136456 -0.0305570135 0.0421081133333333 0.0266056611666667 -0.00435589386666667 0.00471552633333333 0.00056579385 0.0346981216333333 -0.082421505 -0.0277918849166667 0.0417087236666667 0.00208232116666667 0.0340637708333333 0.0572107461666667 -0.0131528333333333 0.0067789735 -9.75558333333334e-05 -0.000255645333333333 0.00373026166666667 0.00257436083333333 0.0385498666666667 0.0259015564333333 0.027882546 0.000759861166666667 0.0009314855 9.46795333333333e-05 0.0128352987816667 0.00867895166666667 0.00012456 -0.00337479116666667 -0.003617344 0.0159091425833333 -0.014779421 0.00064561505 0.0240202928333333 0.0403249166666667 0.0124205255 -0.0372347443333333 -0.00340599066666666 -0.0672263116666667 -0.000263321683333333 0.00697770166666667 0.00387625 0.000258021000000002 -0.00326829483333333 0.000604143768333333 0.0418498033166667 0.0103578956666667 -0.01928200995 0.000312504 -0.0656703833333333 -0.00756778833333333 0.0361429973333333 -0.00480981393333333 -0.00106933166666667 -0.0386457513333333 0.000399529833333333 0.02221679563 0.0058905285 0.000353694333333333 -0.049558525 0.01027419 0.00212718046666667 -0.000636959933333333 0.00106058166166667 -0.01614162 0.000804979583333333 -0.00478590558333333 0.0135612966666667 -0.01681134845 0.0093303 0.00893070333333333 0.014443025 -0.001129125 -0.00224314 -0.00169684383333333 0.0214061192333333 0.034408085 -0.002602786 -0.00104829282333333 0.000691987416666667 0.0792524333333333 -0.00302470316666667 0.000646367333333333 -0.0013429715 -0.0029246115 0.00490638816666667 -0.0152397855 -0.0166431355 -0.000165441666666667 0.00105724666666667 -0.0348665833333333 0.013008105 -0.00177523941833333 0.00129761 0.0018651765 0.0123411526666667 0.0142671096666667 -0.003215738 0.00649249641666667 -0.0407386823333333 -0.00863669166666667 -0.003187235 -0.0006694905 0.0308207561666667 0.0104046213333333 0.00424269533333333 -0.010287927 5.24816666666667e-05 0.010144324 -0.02039365015 0.00185374183333333 -0.0233119245 0.00755554583333333 0.0219836806666667 -0.00249435833333333 0.000282279666666667 0.000505315533333333 -0.0454382186666667 0.0002845515 -0.00766438466666667 0.0281885944 0.00876737666666667 0.039553735 -0.007009785 -0.03653490245 0.00716662633333333 -0.0209969914 -0.007544385 -0.0289775483333333 -0.0173596961166667 0.05141645 -0.002721383 -0.000258026066666665 0.01961999475 -0.0007128205 -0.00189257516666667 0.0332499738333333 -0.00418742498333333 -0.002333571 0.0104990348 -0.0166889833333333 0.0149886014 -0.0007511095 -0.0475105701666667 -0.0169612879666667 -0.001800864 0.01399834 -0.0418208316666667 0.000347584666666667 -0.0117096416666667 0.00351240883333334 -0.0345272813333333 0.04431910093 0.0196466456 0.019441305 -0.0160789895 0.0258983388333333 0.00807691413333333 -0.00666912905 0.00109298516666667 0.000877404166666667 0.00132541666666666 -0.0042988825 -0.000900162833333333 -0.0144999625 -0.0245601758333333 0.0218321583333333 -0.02651680635 0.000967629333333333 0.00143141416666667 -0.0214997408333333 0.000630728333333333 -0.0131334 -0.00719427466666667 0.00250283966666667 0.0125544686416667 0.0220674486666667 -0.00360613666666667 -0.0332850476666667 -0.0004528645 -0.000767189 0.000217800166666667 -0.0405420631666667 -0.00272138858333333 0.0267688116666667 -0.00215977283333333 -0.00919758783333333 -0.00251837948333333 0.0165068866666667 -0.0598720173333333 -0.00502912333333333 0.000869281666666666 0.0017524015 -0.000647909116666667 0.0437963853333333 0.0101610754166667 -0.0324458491666667 -0.0147167206666667 0.00266717983333333 -0.0486504083333333 -0.000781415083333333 0.0219099233333333 0.034719294 0.00143146983333333 0.00301187241666667 0.00065893875 -0.00487366801666667 0.0785995666666667 -0.0372643233333333 -0.000829886666666667 0.00408672383333333 -0.00700444283333333 0.00166163866666667 0.00247898029333333 0.00509874766666667 -0.0202294695 0.0664991666666667 0.00929486683333333 -0.0250134751666667 0.0740236833333333 0.0408907503166667 -0.0005629455 0.0320427843333333 0.035069353 -0.00835917605 -0.0405801231666667 0.01988625 -0.00052074145 0.006951115 -0.048542218 -0.00102477416666667 0.00780235001666667 0.0398796758333333 0.0463995383333333 0.071773 -0.0413084481666667 -0.0199882003333333 0.0129056625 -0.0104949696666667 -0.00108214 0.00656019666666667 -0.0201120865 0.035703198 -0.04883298 0.0111666585 -0.067885719 -0.007374535 -4.37833333333335e-06 0.00638103483333333 0.0330537926666667 -0.0108688125 -0.0139822733333333 -0.0116544316666667 -0.00460890883333333 0.0042624835 -0.00586860766666667 0.000619911 0.0156314359666667 -0.00137200516666667 0.0541815966666667 -0.0297602988333333 -0.000724770333333333 -0.0356326236666667 0.021327955 0.0453568597833333 0.011762615 0.00310408216666667 0.0485687166666667 -0.0224876966666667 -0.00199827166666667 -0.000715073333333333 9.65e-05 0.0286933333333333 0.0146813496166667 0.000462095666666667 -0.0319075875666667 0.0102202466666667 0.0133053883333333 -0.000189490666666667 0.000708804279333333 0.0153926261666667 -0.00775858666666667 0.0150044808333333 0.010715098 0.0547444468333333 0.049030395 -0.00706365166666667 -0.00661775 -0.00882169516666667 0.00262888183333333 0.0031405745 0.0155167923333333 -0.00074527875 -0.0226043441666667 -0.0002368761 -0.00643856108333333 -0.0237905689833333 0.00124804983333333 0.0165007096666667 -0.0015211066 0.063707958 0.0885042666666667 0.0147681860183333 0.0109367091666667 0.006177112 0.0450088703333333 -0.036311492 0.001998005 -0.0490108333333333 -0.000552576833333333 0.0353333943333333 0.00248921666666667 0.0760244433333333 0.0345193833333333 -0.00704618666666667 -0.0838682496 0.0816321666666667 0.0123331901666667 0.0249726953333333 -0.017960044 0.0210434333333333 -0.0119842368333333 0.00510568333333334 0.001425535 0.00595625978333333 -0.01387785375 0.00394073965 0.0155247511666667 0.00688066553333333 0.0046354845 0.00869900783333333 -0.041038995305 -0.0555239 0.0137995596666667 -0.00238690611666667 0.114147266666667 0.00136014516666667 0.00313371833333333 0.00128162633333333 0.00348475833333333 -0.0718189213333333 -0.00105967593333333 -0.0763539266666667 -0.000145198666666667 -0.0217560956833333 -0.000970269166666667 0.0492691438833333 0.006220197 -0.000409756666666667 0.0117788666666667 -0.00694592 0.00297824383333333 -0.000535779166666667 0.0032842165 0.000683200000000001 -8.47362833333333e-05 -0.00320207183333333 -0.000568075166666667 0.00229379133333333 0.00194600427166667 -0.0219827496666667 -0.00223357833333334 -0.0217376872666667 -0.00133054667 0.019583301 0.0608154538333333 0.0605579033333333 0.000930347293333333 -0.00456163055 -0.00124925038333333 0.02432746 -0.00274061266666667 -0.00345594933333333 -0.00935490833333333 0.0289651262 0.00313888633333333 -0.00469097033333333 0.00174687416666667 -0.00316046166666667 -0.004189815 -0.000382185666666667 -0.000417764666666667 0.000221635 -0.0827286 0.049393055 0.005257142 -0.000744013933333333 -0.0237479505 -6.2108295e-05 0.00470169866666667 -0.00433645816666667 -0.0212957781666667 -0.00340708283333333 0.045891675 -0.008589317 -0.02018076 0.0132077576666667 -0.0166189331666667 -0.00014697555 0.010896735 0.04332156 0.0135303225 -0.004648675 -0.019751565 -0.0366734146666667 0.0305840116666667 0.0172311014883333 0.0119762 0.00421820266666667 0.00384705883333333 0.0206643626666667 0.000291444166666667 0.0476609166666667 0.024937491 0.000409788833333333 -0.0128589136666667 -0.0199330665 0.000687958333333333 0.001163785 -0.0048851 0.0169661753333333 0.0001007525 0.000867565166666667 -0.00634717216666667 0.034870605 -0.00386764366666667 -0.037498182 -0.0019720693 -0.0202316633333333 -0.0163432166666667 0.00932287633333333 -0.000593216666666664 -0.00142121333333333 -0.0222776866666667 0.006597045 0.0565054815 -0.00177542216666667 -0.0286261988333333 -0.0272151116666667 0.00389190666666667 -0.0030661725 0.00818337345 -0.00291496966666667 0.0013627265 0.0263843428333333 0.00523936733333333 0.001080629 2.23633333333393e-06 0.0725447416666667 0.000515980833333333 -0.0503068166666667 0.0661155183333333 -0.00906527966666667 -0.00113061033333333 0.00121048566666667 -0.00531840266666667 -0.0129492298366667 -0.0405604511666667 8.079945e-05 0.0158921133333333 0.00524056388333333 -0.00808974418333334 0.000260209866666665 0.00818963233333334 0.035923881 -0.0566104033333333 -0.00219965583333333 -0.000615786233333333 0.00357901 0.025390835 -0.0341313728816667 -0.000761698333333333 0.007099945 0.0477954833333333 0.00277875628333333 -0.021096412 0.00201976333333333 -0.000517583666666667 -0.0310216783333333 0.0312610333333333 -0.00232485121666667 0.0352899983333333 0.0182648947 0.007264532 0.011275908 -0.0152502 0.0991823833333333 0.00494391483333333 -0.0427649345 0.0743379833333333 0.00470138116666667 -0.029372887 0.0662639906666667 -0.00296403133333333 -0.0145779091666667 -0.000921312333333333 -0.00876410833333333 -0.0164364765 -0.033827085 -0.000419306666666667 -0.00141660416666667 0.0131620453333333 0.0409224771666667 0.0306002661666667 0.00467147983333333 -0.018562631595 0.0671447116666667 0.01917812925 0.000308088166666667 0.00930294583333333 0.120769166666667 -0.0200641637666667 -0.002334731 0.000243259333333333 0.007234806 0.0138209533333333 -0.00307324815 0.000582236666666667 -0.00681636396666667 -0.0129291413333333 0.0366059643 -0.000162804633333333 -0.03476782 0.027620012 -0.01657999 -0.0195157612933333 -0.0051126735 0.00805899695 0.0121958162333333 0.00532523866666667 0.0270069409833333 0.0262226105 0.0015558975 0.00528265833333333 0.0366699581666667 0.00126817166666667 0.0199170466166667 0.0645469281666667 -0.0582948333333333 7.99004999999996e-05 2.58699999999978e-05 -0.0316011906833333 0.0149212166666667 -0.00967650833333333 0.0232768798333333 0.0248104758666667 0.03844163 -0.000771303333333333 0.0153731883333333 0.0686840313333333 -0.00186917678333333 -0.0441453563333333 -0.0021828175 -0.004132884 0.0171915953333333 0.0050646445 0.00342440033333333 -0.050942505 -0.0012753095 -0.00451487333333333 0.103192538333333 -0.0303833448166667 -0.00451640771833333 -0.00171499183333333 -0.0161975363333333 0.132237766666667 0.0005745233 -0.000443875833333333 0.0401572283333333 0.002279995 0.01568979 -0.0165265593333333 -0.00166608666666667 0.117913363333333 0.000197595333333333 0.003150783 0.0158452226666667 -0.0266539892333333 -0.0512959406666667 -0.00507409166666667 -0.00144643631666667 -0.0103709468333333 -0.027338672 -0.0543863441666667 0.00408881708333333 0.00110293916666667 0.00398285966666667 0.00730004666666667 0.0290528283333333 -0.00411082616666667 0.000755880833333333 0.0792469333333333 0.0548999155833333 0.0230979660333333 -0.00439879996666667 0.00114849816666667 0.000957684083333333 0.00165452733333333 0.0187716978333333 0.0647555833333333 -0.00407488 0.00606207743333333 0.000916354833333333 -0.00232205016666667 0.0019124355 -0.00726463 0.0173788516666667 -0.00271437733333333 0.0101326666666667 0.000219129166666667 0.0220241065 -0.00724290000000001 -0.0013256515 0.000556864833333333 0.000898813783333333 -0.0124956928333333 0.00124714500000001 -0.0114827258333333 -0.000372688583333333 -0.0208433448333333 0.0485554733333333 0.000582574466666667 0.000512828333333333 -0.0913646256666667 -0.0386138511666667 0.000638766266666667 0.01964535 0.000584799916666667 0.0327233316666667 0.002297962 0.0060203645 -0.0220632087833333 -0.000860391666666667 -0.0683176666666667 3.34988333333348e-05 0.0291120229 0.0411980666666667 -0.00282100433333333 -0.014619973 0.00228795716666667 -0.0109863466666667 -0.0154032169666667 0.00244236283333333 0.0538440628333333 -0.049185933 -0.0189657065666667 -0.00118064718333333 -0.000326849583333333 0.00696517566666667 -0.000631866166666667 -0.0123000461166667 0.000504061333333333 0.0789422321666667 -0.0362025051333333 0.00477752983333333 -0.0152673971666667 -0.0301377696666667 -0.00484330666666667 -0.0157776268333333 0.053712935 0.0581744983333333 0.0197292723333333 -0.012712674 0.0164846576666667 0.006069995 0.000158851666666667 8.91742333333333e-05 0.004733261 -0.000895590333333333 -0.042515693 0.0257136 0.0365267833333333 0.0799671868333333 0.000219280000000001 0.000117064686666667 -0.00263491266666667 0.00370185516666667 0.00161814666666667 0.0033585 -0.0550079573333333 0.00220006866666667 0.00218308333333334 0.000151679033333333 -0.0140418568333333 -0.004226995 -0.01603278105 -0.0129230016666667 -0.0191782706166667 -0.0161698585 -0.0169965883333333 -0.0007067435 0.0202056111666667 -0.000717205333333333 0.00552180666666667 -0.00455909166666667 0.00565477943166667 6.62181666666667e-05 -0.0328937201666667 0.0280144283333333 0.00089271375 0.012099255 0.0484225426166667 0.00186398146666667 -0.00248111438333333 0.0327010933333333 -0.0008459219 0.000528146666666667 -0.03189058 0.0105107066666667 0.029944975 0.0331569983333333 0.013618054 0.0712621318333333 -0.02987553 -0.0359633256666667 -0.00906331116666667 0.00116860666666667 -0.0026063545 -0.00135894866666667 -0.0002087175 -0.0032784495 -0.0005844605 -0.0089605095 0.00233958 0.0014096795 0.00144781061666667 -0.0107126776666667 0.0337595933333333 0.0123561093 0.00905449166666667 -0.00642017666666667 0.0564203833333333 -0.0419701333333333 -0.00577067333333333 -0.0057013195 0.0328375666666667 -0.0191126869666667 -0.000162545666666667 0.0221347075 0.003971785 0.00778768166666667 0.0381286283333333 0.02845635 0.0112019883333333 -0.000183122 0.012855095 0.0112290366666667 0.0015452087 0.00076653405 0.0268499115166667 0.0597719833333333 -0.00153468633333333 -0.00534263416666667 -0.00201485966666667 0.0291496409 0.0303355111666667 0.0206050891666667 0.0253441313333333 0.027345089 -0.0236264679666667 0.039123496 -0.0173299801666667 -0.0144167333333333 0.0236734333333333 0.06319795 0.000176591266666667 0.0115311728333333 0.0201259761666667 0.00393195666666666 6.84650000000048e-05 -0.00655739276666667 -0.0520710470666667 -0.000524672 -0.0438738376666667 -0.0209838068333333 -0.0178346288333333 0.00253796346666667 -0.00317978166666667 -0.00356346333333333 0.0004222425 0.00557696583333333 0.0051918915 4.06342e-05 0.0314496824833333 0.01891621 -0.00176095833333333 0.00928517666666667 -0.0232054355 -0.0783852333333333 -0.00820834 -9.61933333333333e-05 -0.01405525 0.0103443283333333 0.00139107 -0.000129320933333333 0.00802835483333333 0.042752074 0.0117170392783333 -0.0101252003333333 -0.00776782166666667 0.00166369253333333 0.00225360816666667 0.117205633333333 0.020552774172 -0.032941099 -0.03541093 -0.0461900975 -0.00204985583333333 0.0415939633333333 0.00654396025 -0.0317022904166667 -0.0002775285 0.0420619448333333 0.0162336048666667 -0.02787025555 0.0106531292166667 0.0222005215 -0.0086655405 -0.0020186945 -0.0001938475 -0.001172246 -0.00157065083333333 0.000856210833333333 -0.0111525299833333 -0.00536031916666667 -0.023547893 0.012533362 0.0660821675 -0.0195982211666667 -0.0232342433333333 0.005490905 -0.0228227453333333 -0.011941194 -0.0116556648666667 -0.0553926755 0.000217311666666667 -0.0179063568333333 0.00118921093333333 -0.00106060333333333 -0.00558183666666667 -0.0015317173 0.00311291506666667 -0.002022026 0.0057951765 0.00167610216666667 -0.0916619833333333 -0.0079987 -0.00417275083333333 -0.0172707101666667 0.0107947170833333 -0.0443306666666667 0.0011755985 -0.00392439366666667 -0.0572550383333333 -0.00945496696666667 -0.024364634 -0.0295593970166667 -0.027012523 0.00265191518333333 -0.0727218393333333 0.0193635903333333 0.00680273966666667 -0.0019284915 -0.02049075 -0.0163914133333333 -0.0188474345 0.00137982566666667 0.000695561833333333 0.0377368966666667 -0.0935434333333333 0.0343142115 -0.025008682 -0.00108558683333333 -0.09693578 -0.0132224045333333 -0.00289064666666667 0.0303513833333333 0.017759794 0.0244360397666667 0.000466952833333333 -0.003772895 -0.0211125003333333 0.0280750583333333 0.00306842628333333 0.001689517 0.0928548766666667 0.000582940316666664 0.00753248333333333 -0.000652940000000001 0.00323563783333333 0.00632461708333333 -0.00089585 0.0876116666666667 -0.129697255 -0.05144917215 -0.001933795 -0.0255482824503333 0.0124586238166667 -0.0581620316666667 0.00871395116666667 -0.0204119908 0.00575656716666667 -0.114372711666667 -0.002964781 -0.02448439 0.0001578175 0.00205340333333333 0.0314253816666667 -0.0189408071666667 -1.60574166666667e-05 -0.01805286235 -0.0935312 -0.00281047833333333 -0.000661743333333333 -0.00197916113333333 0.0237680355 0.00146516333333333 -0.00667813066666667 -0.0868057333333333 0.0335459103333333 -0.00179599546666667 0.00250307991666667 -0.0485603848333333 -0.00060018 -0.026999709 0.0402800017 0.00105719803333333 -0.0130279067333333 0.0692938016666667 0.00106941566666667 0.00740401905333333 -0.0685921096666667 -0.000214221666666667 0.000262545166666667 -0.0213780113333333 0.0537555931666667 0.0144286094166667 -0.0693143683333333 -0.0254886536666667 -0.00310713016666667 0.027020885 -0.00281889083333333 0.00729888283333333 0.0145650618333333 -0.0222539859833333 0.0039263315 0.0006149415 -0.000789401833333333 0.00359105333333333 -0.00110319166666667 -0.0008270749 -0.00976177085 -0.00354429083333333 0.007098492 -0.00696045316666667 0.0089936305 0.0258357276666667 -0.000310536833333333 0.000859163666666667 0.000940588333333334 -0.0185102833333333 -0.0466415697333333 0.019714 -0.0813447 0.002512005795 0.005756528 0.000327183833333333 0.000797503333333332 0.0032093645 0.000950356666666667 0.000868672666666667 -0.000326144333333333 -0.0034492205 -0.086778076 0.0345859956666667 -0.0497098283333333 -0.000258166000000001 0.068104945 -0.00295546433333333 -0.02313802385 0.000862164166666667 -7.844995e-05 -0.0035285 0.0427114666666667 -0.000445203433333333 -0.00343529 0.00426297166666667 -0.00427784166666667 0.0451831316666667 0.0399817181666667 0.013569298 0.0709151518333333 -0.00720213583333333 0.04016963 -0.00169895433333333 0.000114068833333333 0.02179604 0.083961609 -0.0608331201371667 -0.000644765666666667 -0.038409485 -0.0220499412 -0.00207783833333333 -0.0434620983333333 0.000187843333333333 -0.02221108 0.000622390583333333 0.0393832431333333 -0.005336186575 -1.89015e-05 -0.0096575011 -0.0610763186666667 0.000141765933333333 -0.024934982 -0.0358031276666667 0.0231161533333333 0.02536523 0.00536879066666667 -0.000559889333333333 -0.000129308333333333 -0.00285311 0.0017380155 -0.0314358875 0.0640893666666667 0.000227358166666667 -0.0302083683333333 -0.0129762553 -0.0107161791666667 -0.00401584833333333 -0.0211095166666667 -0.00556604533333333 -0.000877802333333333 0.07278488 -0.000244536533333333 0.0026337485 -0.0341649666666667 0.0245633827666667 0.001914366 -0.0226038066666667 -0.0069244695 -0.00558927933333333 -0.0458313623333333 -0.0213327705 0.0322419148333333 0.0124446583333333 -0.00196846371666667 0.0114683551666667 0.0050621839 0.0617063526666667 0.0099317965 0.017847835 0.0430439516666667 -0.00383967166666667 -0.0503141316666667 0.0604981 -0.001432499 -0.0508095845 0.080644315 0.061650625 0.0279141345 0.018773641 0.000767203 0.00164806033333333 0.134615 -0.0276531016666667 -0.006013106 -0.0137975666666667 -0.00802359366666667 0.0622186766666667 -0.00447430083333333 0.036529665 -0.0292479857166667 0.00191847875 0.032515505 -0.0258538936666667 -0.00298407166666667 -0.02518387 0.0419049235 0.0218869118 0.0109500975 0.0212411378333333 0.00117002366666667 0.00261982666666667 -0.0107181260166667 -0.0177224826666667 -0.000782430166666667 0.000654575 0.0518819116666667 0.0108105133333333 0.0825579466666667 0.0174246988333333 0.0116535491666667 -0.04097694 -0.0056427865 -0.015293495 -0.0144101961666667 -0.0045531799 0.039866265 0.044788548 -0.0719790166666667 -0.0100708833333333 0.020353065 -0.0174981387166667 0.00489426 0.01351631 -0.000106850166666667 0.0024604 0.0353033481666667 -0.012397875 -0.0122568973616667 -0.150707483333333 -0.0493121716666667 0.00898093 0.0233133042 0.00295576366666667 0.00087002645 -0.0296171371666667 -0.00945673865 -0.00389321816666667 0.0100242 -0.00355493821666667 -0.0503230648333333 0.0186309988333333 -0.002367009 -0.0149726428 0.0341673833333333 -0.00626076166666667 -0.0177047585 -0.00193180666666667 -0.0625470216666667 -0.01691925755 -0.020277149 -0.053930176 0.0130651508333333 -0.0326674095 0.0176785163333333 -0.001516251 -0.0448982461516667 0.002022382 -0.0338985672166667 -0.000918469833333333 -0.0137287448166667 0.0254159391666667 -0.00244340233333333 -0.000933443666666667 -0.00798771666666667 0.00394452816666667 -0.0016596905 -0.0335171243333333 -0.00390903803333333 0.00063328885 0.000201876666666667 0.015205381 0.000264557666666667 0.0678269333333333 0.01649515 -0.0031949905 0.00515508883333333 -9.77481666666667e-05 0.0156559885 -0.0125962765 -0.00968006016666667 0.0119482295 0.00669938333333333 0.028830257 -0.0324020187666667 -0.041600937 0.02698513715 -0.008402853 -0.0117927142833333 -0.000470448066666667 0.00518371083333333 0.00674853666666667 0.001329085 0.00376464466666667 0.0116200028333333 0.00837338666666667 0.00380345883333333 0.0148689807333333 0.023079395 -0.0314140726666667 -0.020055185 0.00702941506666667 -0.0540133637166667 0.00200804016666667 0.0129045438166667 -0.0216162570833333 -0.00732146983333333 0.0149735278333333 -0.00996003333333333 -0.00137528233333333 -0.0004616005 -0.000149990333333333 0.000637053333333334 0.00260870983333333 0.03476391 -0.0233336433333333 0.0630594516666667 -0.00231541666666667 -0.00171719965 0.00705661833333333 0.000127683333333333 0.00127077366666667 0.0179218443333333 -0.00911645471666667 0.00407566851666667 0.00207055666666667 0.0242886402333333 -0.000927256166666667 -0.0736689943333333 -0.0198507423166667 -0.0484594366666667 -0.0104024279166667 0.0354587181666667 -0.0425260416666667 -0.00665928683333333 -0.002642 -0.0109255135 -0.00336628516666667 -0.009404775 0.003126801 -0.0292541231666667 -0.0876030891333333 -0.0401286621666667 0.0322472233833333 0.001091139 -0.000660666666666666 0.0704969216666667 0.0169200443333333 -0.008611091 0.0237375023333333 -0.00198236603333333 -0.000221071666666667 0.013799812 -0.00363753133333333 0.00241747966666667 0.00487398333333333 0.001712397 0.0186633188666667 0.0168401963333333 0.001463849 0.0252288757833333 0.0788057166666667 0.00326616666666667 -0.0487674806666667 -0.000218715233333333 -0.02356184 0.001304798 -0.0247297043333333 -0.0194847748333333 0.0170304616666667 -0.048364205 -0.00123528516666667 -0.00342666333333334 -0.0317382321666667 -0.0373441083333333 0.001033232 0.006388107 -0.0176455483333333 0.0506234613333333 -0.0059224585 0.003413898 -0.0142379458333333 -0.0362337266 -0.001985271 -0.000359114166666664 0.0020410892 0.001982912 -0.019200005 0.000257315 -0.0014885266 -0.00214524566666667 0.0354139509 0.00790072085 -0.000250227 -0.0318552211666667 -0.00307160233333333 -0.048039655 0.0185733333333333 0.0103800866666667 -0.00316935333333333 -0.0112158308333333 0.0484463148333333 0.002495935 7.20932e-05 -0.00255850216666667 0.0322717016666667 -0.00890200766666667 0.000254729166666667 -0.01956233115 0.000658611366666667 -0.00297114633333333 -0.0233724416666667 -0.0273658795 0.0658548551166667 -0.0841303333333333 -0.0242930526666667 0.00212922901666667 -0.028954802 0.0238235951666667 -0.0757723876666667 -0.0479251183333333 -0.00187172916666667 -0.01832683 0.035316485 -0.0014209905 -0.0958591066666667 -0.020282102 -0.00453211216666667 0.00847969833333333 -0.0116311921666667 -0.0101785798333333 0.0153446118333333 -0.0196499045 0.00490321116666667 0.0251324233333333 0.0784591666666667 0.01005041125 0.0322556 0.0175900698333333 -0.038992808 -0.0044790005 -0.0005482575 0.0165660196666667 -0.00264992116666667 -0.0025359075 0.00175162916666667 0.000300294666666667 -0.00217538033333333 -0.000342625 -0.00067529535 -0.001955598 -0.00761987233333333 0.002453235 0.0193423803333333 -0.00111214265 0.025631809 0.00495795633333333 0.00389692383333333 0.00938736 -0.000713007499999997 -0.009038265 0.0038356871 -0.0046346445 -0.00221201113333333 0.0230397692833333 0.00638996683333333 0.00241473983333333 -0.000189671608333333 -0.000843085833333333 -0.000767391166666667 -0.0247726348166667 0.0245535923 -0.00222087816666667 -0.00651499527166667 0.0016090655 0.00524235033333333 0.000969400666666667 -0.000405371833333333 0.0180226181666667 0.0008468695 -0.0274379140583333 1.66023983333333e-05 -0.00343693121666667 0.006070005 0.0252058441083333 0.03243145 -0.0112500433333333 0.057108096 -0.0456905353333333 -0.0175292466666667 -0.0539295401666667 0.0181052616666667 -0.0375542361666667 -0.1022205 -0.0532224533333333 0.02428437 0.000727103666666667 0.0094725853 0.0176342185 -0.0302960479783333 0.00050382205 0.0157241711666667 -0.00171733483333333 0.0138898076666667 0.0168350826 0.0799661096666667 0.001603652 0.0296766008333333 0.00386215266666666 0.00425545833333333 0.064663183 0.0182575588333333 0.0373353533333333 0.0022083215 -0.00356782233333333 -0.0106052583333333 -0.00594302133333333 -0.0349106280483333 -0.01394198 -0.0245652003333333 0.00208809161666667 0.0895333666666667 -0.0469617373333333 -0.00128389733333333 0.01074693385 -0.0444539345 -0.0297401385 -0.0358638583333333 0.00494258283333333 -0.0139508385 -0.0201624021666667 -0.0304147948333333 -0.00518842666666667 -0.00153540216666667 -0.00446384053833333 0.0221244533333333 0.0411795278333333 0.0202737791333333 0.0400227921833333 0.000733732546666667 -0.0004981646 -0.0352272351666667 -0.02856186205 0.022900272 -0.0918312480833333 0.00167258833333333 -0.00429057666666667 0.017672205 0.004799297 -0.00180102166666667 0.00494224283333333 -0.0169376655666667 0.0165176888333333 0.000273905216666667 0.000881664 0.0172572761666667 0.00166130746666667 -0.029260095 0.00225881143333333 -0.00345036083333333 -0.0042241425 -0.0238187666666667 0.00346418 0.00299197583333333 -0.013357703 0.020643163 -0.00555961 -0.0172136728333333 0.0580817386666667 -0.0212238785 0.000870543 0.0325551636666667 0.00610007432666667 0.00196562916666667 -0.0182632675 0.0188501173333333 0.0304793985 -0.0346941333333333 0.00180172516666667 0.000672803666666667 -0.00715403666666666 0.0431594921 0.000655235166666667 0.0229145648333333 -0.007102295 -0.00518610516666667 0.0231602075 -0.00412054983333333 -0.00230134466666667 -0.00466970583333333 -0.03334714 0.00951510333333333 7.1085e-05 -0.0376812616666667 -0.001706625 -0.0176712938333333 -0.0410839993333333 -0.0189363783333333 0.038123965 -5.01581666666665e-05 0.006930944 -0.0529228094666667 -0.0655770183333333 -0.0628714416666667 0.00746141901666667 -0.0002100698 0.000255068166666667 0.0004184305 0.0105170293333333 -0.008292086 0.0133143626666667 -0.0142883366666667 -0.0238798976833333 -0.00438768066666667 -0.0341574523333333 -0.0117383786666667 -0.00109197966666667 0.00391399 -0.0068163585 0.0103937534833333 0.0330852183333333 -0.0266910561666667 0.0205091173833333 -0.00701598066666667 -0.00780918483333333 -0.011088642 0.0290621770816667 0.0107852316666667 0.000504946666666668 -0.0123508345 -0.0239488295 -0.041987327 -0.0193149184666667 -0.000951575 -0.00583112 -0.00663056866666667 0.0277419016666667 0.0332164366666667 -0.00074513 0.000755594333333331 0.0046855655 0.00258020483333333 0.00449612083333333 -0.000809841499999999 -0.0474968363333333 0.0032674945 -0.0239760833333333 0.017440771 0.108674766666667 -0.00164043333333334 -0.00121604166666667 -0.12706454 -0.00231870083333333 -0.000531918083333333 0.0561558033333333 0.00960930896666667 -0.00974739433333333 -0.009292996 -0.0453608295 -0.0519634666666667 -0.000718308566666667 -0.00204018083333333 0.0126375982833333 -0.000104536166666667 -0.0013306805 0.007051545 0.0214340498333333 0.00626333316666667 -0.0251605915 -0.0206799873333333 -0.0247146151333333 0.00117052116666667 0.0139409533333333 -0.0150855276666667 0.00993755083333333 -0.0163276833333333 0.0212541451166667 -0.011171486065 -0.03627568065 -0.0323274437333333 0.00944919225 0.0764696983 -0.000672383266666667 0.0507586495 0.0449084175 0.00229167516666667 0.00473408566666667 -0.006451945 -0.06043822 0.0107549848333333 0.0175364896166667 0.0895795983333333 -0.0009251945 0.00753861433333333 -0.0142417218833333 0.0437623333333333 -0.0146680061666667 0.00689932656666667 0.0104685629833333 0.001079657 -0.004466864 -0.00491469833333333 -0.00252212363333333 0.00318632683333333 -0.0259751645 0.0146035945 -0.00128772016666667 -0.00662260833333333 -0.007827697 0.0397070685 -0.0113283833333333 -0.009080555095 0.00091947 -0.00095547135 0.0252416233333333 -0.026986335 -0.00522327978333333 0.0201076933333333 -0.000842199466666667 0.038569342 0.00797803663333333 -0.00680472733333333 0.00239758216666667 -0.0109103933333333 0.000865675 -0.00181118933333333 0.0169462833333333 0.00160104 -0.041146394 -0.000519987333333333 -0.0195796943333333 -0.001708761 -0.00634254133333333 -0.000934701666666667 -0.0190906288333333 -0.0103262646666667 0.0538469416666667 0.00151656866666667 0.00328703833333333 -0.00198966153333333 -0.017975865 -0.0308393306666667 -0.0111214328833333 0.003040605 -0.02177007275 0.0169020326666667 0.0110010018333333 0.0512273418333333 -0.004054698039 0.04524644 -0.032425829 -0.00662390766666667 -0.0905202666666667 -0.00109747391833333 -0.014802626 -0.000471933833333334 0.0029481455 0.0187396314333333 0.002156364 -0.00302480333333333 0.0109439423333333 0.00270153188833333 -0.0202531271666667 0.0551304956666667 0.00179115666666666 -0.0125972875 0.020198175 -0.00244857 -0.00663362716666667 0.0312044845 0.000518363666666667 0.000930785933333333 -0.003096023 -0.017611445 -0.0467660135666667 0.0547049566666667 0.000277468123333333 -0.046038887 0.000518446783333333 -0.00164910525 0.011971652 0.0001467516 0.0494430166666667 0.0167254466666667 0.0865596 0.10449025 0.0311790688333333 -0.0032230885 0.0127662833333333 -0.0026281465 0.0142466066666667 -0.00352002333333333 3.257225e-05 -0.0831847466666667 -0.0635720791666667 -0.00226330898333333 0.00647509666666667 0.0113337233333333 0.00343621233333333 0.0217657129166667 0.0206264641666667 -0.00361390866666667 -0.0020235265 -0.00278085666666667 0.000237248633333333 0.00247701283333333 -0.0276748216333333 0.0229244716666667 -0.030447338 -0.0205759425 -0.0145641535666667 0.010122191 -0.005151824 -0.0106258116 0.0356357918333333 0.00211565833333333 -0.00689269633333333 -0.007024655 0.0048071785 -0.004529395 -0.0001412205 -0.00273444783333333 -0.023600462 -0.00542038 0.0414006651666667 -0.000324015833333333 -0.00714436 -0.00751836683333333 -0.0259611438733333 0.0354168654333333 -0.0289716895 0.000360671083333333 -0.0345249433333333 -0.00123833783333333 0.110165333333333 0.02271435 0.0198300873333333 -0.00638210266666667 -0.00454479666666666 -0.00106057036816667 -0.0113722044166667 -0.00422204916666667 0.0101833104166667 -0.00312446041666667 0.003170355 0.00402408 0.00445369266666667 -0.00156781183333333 0.0216616818333333 0.00566798056666667 -0.00229246405 -0.035731285 0.0282772058333333 -0.0127686843333333 -0.00361115495 0.000322730833333333 -0.0419949065 -0.00784400366666667 0.01156557 -0.0310724763333333 -0.00780636191666667 -0.0149910801666667 0.00556300416666667 0.000279827083333333 0.00101672633333333 -0.00163496166666667 -1.10039999999999e-05 -0.0133958133333333 -0.00214755233333333 -0.00247864833333333 -0.0171311561666667 0.00397363 -0.00182349433333333 0.00444711383333333 0.00845741116666667 0.00717984716666667 -0.00435406633333333 0.0186356852166667 0.0038876775 -0.000486923833333333 -0.008165888285 -0.004336078 0.0005363522 -0.000560335166666667 0.00631721116666667 0.0262494853333333 0.00701648 0.010809765 0.00106356985 -0.0280671577333333 0.00404917336666667 -0.000710120633333333 0.00384569666666666 -0.0143656933333333 0.00277185866666667 -0.00437785333333333 0.0244878783316667 -0.011336315 0.00582525566666667 0.0506720666666667 0.04010011 -0.0337303333333333 -0.0563581378333333 0.000447011666666667 0.0414627925 0.00602567366666667 -0.0333090695 -0.0147554588333333 0.0351994333333333 0.0371386983333333 -0.039398825 0.000278050166666667 0.0002296735 0.0279533008333333 0.0032739265 0.0208214755 0.00058670725 0.00643650933333333 0.00327245283333333 0.000582814166666667 0.00103793176666667 0.0199490698333333 -0.0247137853 0.000504271333333333 -0.012245685 -0.0268360883333333 -0.0129432016666667 0.0121637005166667 -0.000811641333333333 0.000854194466666667 -0.01669355 -0.0311232003333333 0.0236718753333333 -0.000626716333333333 0.00210193016666667 -0.0414931776666667 -0.0185958691666667 -0.00140036666666667 -0.004699635 0.000722115 0.0288966916666667 -0.00154909235 -0.00250546 0.0042647335 0.00203185 -0.005013135 0.00136603116666667 -0.001470607 0.00236566 0.0200703151666667 -0.0189079861333333 -0.0252208358833333 -0.00505166033333333 0.0285614331666667 0.00423028883333333 0.007578783245 0.00105975552833333 -0.0092417475 0.0148884038333333 -0.0680206185 0.00209427516666667 -0.000273178083333333 -0.0174760055 -0.0378645425 -0.00981906773333333 0.00369988183333333 -0.0229479 0.00313849083333333 -0.0210503085 -0.0764257868333333 0.0138084608333333 -0.0036332355 -0.0180541463333333 0.0039420385 0.0013312145 -0.0073937002 0.000813393666666667 -0.0083204245 -0.02336432805 0.003442684 0.001382972 0.032935081 -0.0384586033333333 0.0147381913333333 0.0462364752666667 0.0082563615 0.0143084616666667 0.0292019176666667 0.000722771416666667 0.0325123283333333 -0.0354259655 0.0252885283333333 0.0603910545 0.0884772483333333 -0.009219378 0.000493139666666667 -0.00152292666666667 0.0126993495 -0.0045601575 -0.00450883333333333 -0.0495405066666667 0.00043353 0.0577310716666667 0.0246905116666667 -0.00132402333333333 -0.00195790666666667 -0.00448094166666667 -0.00486146333333333 0.0149827712 0.00140201415 -0.000490927333333333 -0.013679673 -0.000822151766666667 0.008668825 -0.0313630051666667 -0.00540523816666667 0.0329993736666667 0.0738055583333333 -0.0238768410333333 0.0613078613333333 -0.00581915683333333 -0.0162370383 0.0511763008333333 0.0109858632333333 0.00868574166666667 0.0179832605 0.0323723428333333 0.00304080606666667 -0.000902953833333333 0.059643718 0.000485700833333333 8.02958333333333e-05 0.00252186566666667 -0.00129298666666667 -0.0213356416666667 0.0127305216666667 -0.00237862703333333 -0.0052771155 0.00321946683333333 -0.0188730525 -0.00312302166666667 0.024871674 0.00302069666666666 0.00181536333333333 0.0621186561666667 -0.00221157433333333 0.0707748161666667 0.01733521 0.0010533155 -0.0488045483333333 0.0298915020333333 -0.0691810883333333 0.00614355148333333 0.0123372768333333 0.004846535 0.0308348201166667 -0.0473563683333333 -0.0118785528333333 -0.0844725 -0.0259230645 0.00324208983333333 -0.007222121 -0.0137099313333333 -0.0379651466666667 -0.0374424866666667 -0.000548782823333333 -0.007065186 -0.007606017 0.00296767166666667 0.00937509833333333 0.00160683813333333 -0.025497724 0.00870618066666667 -0.000380354 0.005778516 -0.011756562 -0.00528553716666667 0.0207258986666667 -0.0250189166666667 -0.0250667328333333 -0.00184605566666667 0.00313790348333333 -0.0371873583333333 0.00101133916666667 0.0229175083333333 -0.000282551666666667 -0.0250399486666667 -0.000864560166666667 -0.0954056666666667 -0.0187170383333333 -0.0105738045 0.0205492171666667 -0.011847805 -0.00101115883333333 -0.0166329066666667 -0.000898522833333333 -0.0320623133333333 0.0352399988333333 -0.00313568833333333 0.001608968 -0.00138886945 0.00446187277833333 -0.0316969581666667 -0.00199517968333333 -0.00939937333333333 0.00102408395 0.038100488 -0.0013945225 0.000366655833333333 0.02041415 -0.005377155 -0.018657214 0.00193362933333333 0.0423412228333333 0.001525437 -0.016515185 0.00420374083333333 0.004448068 -0.0125427833333333 0.06498715 0.0322317008333333 0.00176194966666667 -0.00397759483333333 0.0241668681666667 -0.0334851525 -0.000223693666666667 0.00105478106666667 -0.0297453533333333 0.0592232096666667 -0.000377123 -0.009024876 0.000563711333333333 0.0116733576666667 -0.02548404 -0.0995883166666667 0.038598445 -0.0212176226666667 -0.039139595 0.00132164166666667 -0.0375889466 0.00206549962 0.014969256 0.00982335208333333 0.017124125 0.00645050166666667 -0.00272082 -0.0522089031666667 0.0635271166666667 -0.0109690595 0.00114173813333333 -0.00400082 0.00197853568333333 0.00315538058166666 0.00167884333333333 -0.0262386216666667 -0.0389211063333333 -0.0136144378333333 -0.04019085 -0.0772987733333333 0.00206517 0.00175646666666667 -0.0163453733333333 0.0161688266666667 -0.00581569084666666 0.0122010208333333 -0.0350663733333333 -0.0176592666666667 0.000346109666666667 -0.000120811333333333 -0.0179646888333333 -0.0113098411666667 -0.0492408366666667 -0.0409524 -0.00146292283333333 -5.83886666666681e-05 -0.00879309083333333 -0.0016348405 0.00455252783333333 0.00792391283333333 0.00719136683333333 0.00420567166666667 -0.00111229841666667 0.0475566073333333 -0.0683829575833333 -0.0340903081666667 0.00118729916666667 0.0021360175 0.0150703331666667 0.000220104666666667 -0.00971407681666667 -0.000726579783333333 -0.00559821433333333 -0.0601337045 -0.00388038333333333 -0.0138389558333333 -0.0861682833333333 -0.00164728016666667 -0.01621672 0.0194719408333333 0.0196617963333333 -0.00400930983333333 0.00248240366666667 -0.0125460754333333 -0.00426867166666667 -0.00620031846666667 0.0271933216666667 0.0111131816666667 -0.00244952416666667 -0.000362815333333333 -0.0498829183616667 -0.043317015 0.0832108333333333 -0.0216390621666667 0.00473312466666667 0.0295580916666667 -0.02390461 0.000856063166666667 0.0812391333333333 -0.0072801527 -0.00332199083333333 0.03245167 -0.02892646405 0.01904925 -0.0153420966666667 -0.00215824266666667 -0.00168333666666667 0.003791981 0.00892684383333333 -0.0478416833333333 -0.037528485 -0.0216481866666667 -0.0123740658333333 -0.00152078615 0.01007704 0.028345195 0.000875792683333333 0.00497760666666667 0.0175550683333333 0.0241116376666667 0.03377331 0.08580765 0.0949724428333333 0.0126202616666667 0.00198854833333333 0.00403479133333333 0.0207200932 0.00195492466666667 -0.00866928466666667 4.02866666666669e-05 0.00420396 0.0203571666666667 -0.015551002 -0.00784427516666667 0.0141303835733333 0.0470789066666667 0.00533001633333333 -0.0022302515 -0.0150926633333333 0.0112974966666667 -0.004133405 -0.0411805926666667 -0.000860281666666667 0.0322823 0.00695489283333333 0.0483329175 -0.00365137266666667 0.0216141528333333 -0.00125370666666667 -0.0251906233333333 -0.00984441133333333 6.98666666666667e-05 -0.0120442883333333 0.00505952516666667 0.00771562 0.0667276666666667 0.000470248333333333 0.0359335 0.01699539 -0.000706709833333333 0.0264441916666667 0.00360050578333333 0.0379673983333333 -0.00416944583333333 -0.0008523065 -0.00111715673333333 0.019968933 -1.74245e-05 -0.0276196383333333 -0.0206315 -0.004498479 0.03033011 -0.00123367283333333 0.00500341316666667 0.00444103766666667 0.000658148833333333 -8.23949999999999e-05 -0.00135344516666667 -0.000488270666666667 -0.003269688225 5.00417666666667e-05 0.0721210116666667 0.013176092 0.0449514116666667 0.0651775466666667 0.0004666065 -0.000531764833333334 0.000745238666666667 -0.00185793783333333 -0.00421331166666667 0.0450998696666667 0.00385410466666667 0.0150407683333333 0.0523148216666667 -0.00418923023333333 0.057654049 -0.0219971795 0.00228080066666667 0.00290240383333333 0.000636398333333333 0.0323494641966667 0.0076073445 0.0150296276666667 0.0179285733333333 0.0118144366666667 0.0507182339 -0.00377020516666667 -0.0098688611 0.0152062715 0.0232704971666667 0.00340912088333333 0.00376043166666667 -0.0515742981666667 0.0231479733333333 0.0486433665 0.0366067865 -0.037885 -0.00233648 0.0467987958333333 -0.013107776 0.0311029416666667 -0.0134841638333333 0.0360274778333333 0.042735931 0.045074145 0.0215666633333333 0.0267357333333333 0.026501376 0.00123997516666667 0.06635839 -0.0198857496666667 0.00495161666666667 -0.00492859066666667 0.00170026166666667 0.000692353833333333 0.00108161883333333 0.0130586933333333 0.0463759185 0.0201532166666667 0.0043674913 0.04835229 0.005203879 0.00316460666666667 0.000110388166666667 -0.000136183666666667 -0.0851526951666667 -0.02500315 -0.00699387266666667 0.000337679166666667 -0.0143178583333333 -0.112841281 -0.014569539 0.0151178466666667 0.00845947833333333 -0.05830802 -0.103574091666667 0.0297546325 0.0131592425666667 -0.0024604935 -0.00167040466666667 -0.0660398023333333 0.00321592833333333 0.01906418565 0.00905940833333333 -0.001780753 -0.0520730953333333 0.0315753441166667 0.0150663158333333 0.0416486225 0.0138542612 0.0271095091833333 0.0624904643833333 -0.0137872756666667 -0.0475765716666667 0.00325077183333333 0.0185358666666667 -0.0134901591666667 -0.0060633845 -0.0216489911666667 0.011728332 -0.00590558733333333 0.00021006 0.0135090224216667 0.00365133266666667 0.0134096348333333 -0.00294555316666667 0.0298135293333333 -0.000454653666666667 0.00812331883333333 -0.0254486433333333 -0.00147895883333333 0.035027482 -0.0104669590333333 -0.01885933 0.0246011133333333 -0.000987639333333334 0.0153867924333333 -0.0272103225333333 -0.005953205 0.0421773208166667 0.0374826317333333 0.0333145916666667 0.0133949565 -0.0457918133333333 -0.000800844166666667 0.127454605 -0.01484542 0.0539903793333333 0.00552407333333333 -0.0422487333333333 0.0650296166666667 0.0289629976666667 -0.0882516583333333 -0.0476447393833333 0.0459327653333333 -0.01047739 -0.00290905783333333 -0.0168035128333333 -0.0005092157 0.00162010366666667 -0.0068610545 -0.00166864933333333 -0.0684703666666667 0.00779150633333333 0.00458367666666667 0.000736268166666667 0.0342108653333333 0.043375988 0.0490747735666667 0.0313667416666667 0.00350859516666667 -0.001471496 0.004334898 -0.00944654666666667 -0.00771999 -0.0142434083333333 0.0585324233333333 0.0192340749166667 0.0189335 0.0297500125666667 -0.00356906166666667 0.00259212661666667 0.0435901028333333 0.000661071166666667 0.0117495098333333 0.0106845266666667 -0.000597774833333333 0.123736273333333 0.018556915 -0.00773263716666667 -0.000496282166666667 -0.0286471546666667 -0.0040365675 0.00508541 0.0417931166666667 -0.020727055 0.00407304666666667 0.0443708 -0.0013014805 0.0447614883333333 0.0263070216666667 0.002547555 0.0226469533333333 -0.0254679283333333 0.0201778549 0.0601623166666667 0.0264921653333333 -0.00741473333333334 0.0227733086666667 -0.0267119542666667 0.111980783333333 -0.00739875083333333 0.00165499598333333 -0.0323274089766667 0.00988649133333333 0.01498895 -0.0713769541666667 0.010085897 0.009433881 -0.006035405 -0.0262919448333333 -0.0207531483333333 0.000114980383333333 0.002272381 -0.012757495 0.00491012058333333 0.0302198798666667 0.0163490925 -0.0221249325833333 0.00596286666666667 -0.0229668428333333 0.0764046183333333 0.0152403338333333 0.0115936533333333 0.0094272295 -0.032893995 0.00172343133333333 -0.0166028397666667 0.0172754248166667 -0.000900336 0.036962005 -0.0289166411666667 0.0415985501666667 -0.004038288 0.0123941333333333 -0.000410948833333334 -7.5779e-05 -0.0118150671666667 -0.0351606944 -0.000154737166666667 -0.00314638333333333 0.0019374424 -0.0219758501666667 -0.0144957803333333 -0.00846930366666667 0.0444159081666667 0.0171013128333333 0.000824418333333333 0.000322297666666667 0.0142837888333333 0.0042082695 -0.0167864641666667 -0.00465940666666667 0.000846778666666667 0.0187113766666667 -0.0316137707666667 0.0284884146666667 0.00504213166666667 0.019594408 -0.017958394 -0.06535320813 0.00361952066666667 -0.00228300693333333 0.0156732883333333 -0.00731224233333333 -0.000268558666666667 -0.000988093333333333 -0.00703063568333333 0.0173669076666667 0.00163070063333333 0.012625395 -0.0234139411666667 -0.00596014666666667 0.00134095683333333 0.048810265 -0.0525485333333333 -0.0194616016666667 0.0004462003 0.0510723833333333 0.00573536 -0.02515263 -0.0584533333333333 0.0107216166666667 -0.0868037565 0.0100764533333333 0.00909978616666667 -0.02833378005 -0.001424253 -0.00847734833333333 0.0226439333333333 -0.03541305 0.00776251316666667 0.00300890683333333 -0.0424357981666667 -0.000502713333333333 -0.0012120768 0.0180826283333333 -0.001554413 -0.0069162 -0.015781695 0.0710496216666667 -0.0135552666666667 0.0390374925 -0.0267565926666667 -0.0630272666666667 -0.004885345 -0.0659111413333333 -0.00287752 -0.0420558035 -0.00726692583333333 -0.000113874683333333 -0.00436933245 0.0290093266666667 0.00356389166666667 0.0552720883333333 -0.0263338751666667 0.0358937185 -0.0482310561666667 -0.00390414766666667 0.0196146101666667 0.01470742 -0.0484831428333333 -0.0398631676666667 -0.0266351183333333 -0.0260610273333333 -0.0144368170666667 -0.00110339118333333 -0.009632816 0.0015331925 0.00906642683333333 0.0106837833333333 -0.0136605076666667 0.0381662961666667 -0.00497919 0.00656508833333334 -0.0008889372 -0.0116498683333333 0.0015486945 0.00698746333333333 0.0258184628166667 -0.0063878255 0.0488309466666667 0.0196724818333333 0.033291765 0.000147748 0.00362702901666667 0.000365343666666667 0.00154137683333333 0.00101801416666667 0.00442591666666667 -0.00128535433333333 0.0215035725 -0.0160644903333333 0.0268860131666667 0.0326816173333333 -0.00141275866666667 0.00104723333333333 0.00228640566666667 0.057384754 -0.0209262335 -0.0169074066666667 -0.0003711165 -0.0162142965 0.000144661996666667 -0.00393182283333333 -0.00135099738 -0.029315159 0.0200571243333333 0.0142429823333333 0.00843076916666667 0.0133159664783333 -0.00340817641666667 0.0426321873333333 -0.053560506 -0.0267855355 -0.00319520633333333 0.00721321995 -0.0289311615 -0.0573093 -0.0251248693333333 -0.0316369107666667 0.000333457166666667 -0.00937478033333333 0.00345492366666667 -0.01046161465 0.0884986666666667 0.0064813765 0.011506495 0.0234813102166667 0.00234117333333333 -0.0020340355 0.0733186001666667 0.0115774633833333 -3.16636666666667e-05 0.0037974 -0.007108564 -0.0221976823333333 0.000873161166666666 0.000881545266666667 -0.0322544703333333 0.015983415 -0.0225111618333333 0.00562182333333333 -0.0415223093333333 0.0941609 -0.031940036 -0.000775894 0.00208668283333333 -0.00447648166666667 0.00613437283333333 0.054111055 -0.00534043166666667 0.00483386358333333 0.00672192866666667 0.0376232833333333 -0.000492588333333334 0.00428930033333333 -0.057380065 -0.0167782531666667 0.00301605683333333 -0.00676423833333333 0.0337369033333333 0.0426588533333333 -0.0340797055 -0.00121080043333333 9.1082e-05 -0.0376855271666667 0.00546925 0.0159277516666667 -0.00757255916666667 -0.00680709666666667 0.0272990663333333 0.00123398833333333 -0.00146422833333333 -0.085726285 0.0257227 -0.001674382 -0.00132479983333333 -0.0473325166666667 -0.00142232083333333 0.0018630895 0.0005220068 0.0509066045 -0.0819993333333333 3.82083333333332e-05 0.0043695225 0.0172213743333333 0.00550355333333333 -0.0330831549166667 -0.00510667793333333 0.000839158466666667 -0.0113787435 -0.000408756333333333 -0.0110172456666667 -0.0562326991666667 -0.062671885 -0.00939660516666667 -0.0169389386466667 -0.0967964195833333 -0.0192063016666667 -0.00026812986 -0.0184590631666667 0.0249221225 0.009461774 -0.0188367745 -0.000920039666666667 -0.000903166933333333 0.00112030166666667 0.007546932 0.000648279 0.0148457766666667 -0.0024231121 0.00115278666666667 0.00268823216666667 0.01074321 -0.0608535066666667 0.00449003166666667 0.0086077495 -0.0184888986666667 0.00233499866666667 -0.00483808 0.0368015736666667 -0.0292854606666667 -0.0118153695 0.00171222366666667 -0.0154936713333333 0.00342686442333333 -0.035227023 -0.00221009123333333 0.000108107 0.0464174383333333 -0.0049961675 0.00294368856833333 -0.00440307333333333 0.00810142733333333 0.0311500198333333 -0.0018845175 -0.0896184955 0.0486415733333333 0.0113071238333333 0.003297106 -0.109346666666667 0.0320249066666667 0.00962346116666667 0.02973241 -0.0029693655 0.000806192333333334 -0.00569753533333333 -0.0760609866666667 0.00118737766666667 -0.01221635855 0.00906640926666667 0.0401285615 0.0136588218 -0.027858185 0.040339605 -0.01974428 -0.0350278123833333 -0.053587271 0.00501444161666667 0.0267890721833333 -0.00482904883333333 -0.0634380145 0.0858526666666667 -0.0257899975 -0.01923865985 -0.0162980338333333 0.00711144683333333 -0.00280094 -0.0168667177 -0.00709570316666667 -0.0359598883333333 0.00137733716666667 -0.00377793416666667 -0.0102774151666667 0.03265725 -0.0456428633333333 0.0130282813333333 -0.001161468 0.0385832333333333 0.0218081005 0.0206315151666667 0.0170861980116667 -0.055448383 -0.00723021666666667 -0.0047543665 0.0206071745 0.000828418666666667 -0.00314759 0.030565165 -0.019955355 -0.0567599518333333 -0.0065216915 0.0026424775 0.0146804010666667 0.00612017166666667 0.001846955 -0.000675271666666666 0.00374999783333333 0.000105492166666667 -0.00610123 0.00213137833333333 0.00205947516666667 0.007626735 -0.00514335 -0.00681644906666667 -0.00274518633333333 0.0584441779666667 -0.0116990812666667 -0.016292618 0.00824225 0.0069228585 -0.0148399233333333 0.0368877733333333 0.0600212483333333 0.0085964025 0.000264463133333333 -0.00855051666666666 -0.03969984 -0.00550380783333333 -0.006230366 -1.45995333333333e-05 -0.0406127288333333 0.0242735666666667 0.00345796166666667 -0.0041885715 -0.0221503983333333 -0.00886618333333333 -0.0041212399 0.0432390046666667 0.004986175 0.0237592456666667 -0.0290372183333333 -0.00476588233333333 0.00557799666666667 0.0183836356666667 0.000498076666666667 -0.00540604833333333 -0.0559804766666667 0.0040862025 -0.0333956961683333 -0.0002824868 0.03623112845 -0.0248007446666667 0.0977635 0.0113162221666667 0.0207405856666667 0.0292829216666667 0.0015239744 0.01401748 0.00202334693333333 0.0125464605166667 0.01519385 -0.0345770941666667 -0.000489955333333333 -0.00234037066666667 0.00173171266666667 0.00147090666666667 0.0109145988333333 0.00111370248333333 -0.0227480633333333 -0.0211596833333333 0.00854505333333333 0.000697611666666667 0.0125532955 -0.0771712766666667 -0.0380832020833333 0.00576202266666667 -0.0538335 0.0938325283333333 -0.007983008 0.0338870833333333 -0.0176221274 0.0139528 -0.00768188183333333 0.0192624191666667 0.0004039345 -0.00380019 0.0499038508333333 -7.41555e-05 -0.0234611118333333 0.032627866 -0.027950035 -0.0123758466666667 -0.016360683 -0.00438989538333333 0.00653794866666667 -0.0275881865 -0.00882473166666667 0.0478180196666667 -0.0210154633333333 -0.00320898833333333 -0.00879748133333333 0.0145032244166667 -0.0087303665 -0.071284822 0.0802317 -0.02466838715 0.00639022468333333 -0.0265596241666667 -0.01457880915 -0.0286998633333333 0.0163320266666667 0.06658792 0.00160521183333333 0.0102910001666667 0.0014136355 -0.00633421666666667 -0.0242442418333333 -0.0489448092166667 0.0638576333333333 0.0097625645 -0.00133833 0.000399181 0.0360479266666667 -0.0440804116666667 -0.0766406983333333 0.0014827323 0.0108402283333333 -0.0098886015 -0.0286030883333333 0.01170401 0.0349638566666667 -0.0540038766666667 -0.00225340373333333 0.00025434183333333 -0.0436338788333333 0.011519881 -0.0139959425833333 0.055647102 0.0317659336166667 -0.0178292166666667 0.017602181 0.00220804366666667 0.0262978783333333 -0.016644945 -0.02181004 0.0030113465 -0.007453305 0.0236343696666667 0.0135930073333333 -0.0503636256666667 0.00763081533333333 0.002387626 -0.0182598293333333 0.01240056 -0.0107879005 -0.00474998283333333 0.0359856262483333 -0.0313550865833333 -0.0225119729833333 -0.0107852233333333 0.0260246166666667 -0.00624811333333334 0.0703918 0.000848458833333333 0.0181404515 -0.0333707741666667 0.0640950916666667 0.083224269 0.000378295833333333 0.00173708416666667 -0.0579469775 -0.0100389615 -0.0106052048333333 0.0173867562 0.0302826731666667 -0.0245435129816667 0.0114628616666667 0.0308802518333333 0.020263511 -0.0130638514666667 0.0871444833333333 0.0246138931666667 0.00256828583333333 -0.0460068198333333 0.000540298666666667 0.0470315933333333 0.01346050475 -0.0976492356666667 0.00959342466666666 -0.0275478713166667 -0.100628796666667 -0.0418268733333333 0.0135447634 0.000533998233333333 -0.0678463835 0.00388303 -0.01999353515 0.09348435 0.0408979333333333 -0.037984667 0.00177429833333333 -0.0232928736666667 -0.0364047758333333 -0.0189710965 -0.0322200166666667 0.0029321685 -0.000375730833333333 -0.0408256688333333 -0.0295345768333333 -0.000618968741666667 -0.00165210766666667 0.00382483833333333 -0.0154237981666667 0.00999695966666667 -0.01852477695 -0.00178429873333333 -0.0355600345 -0.0475090578333333 0.022056425 -0.00158306833333333 0.00267303733333333 0.01632965525 0.00511685666666667 -0.0460271066666667 -0.030404485 0.0320138926833333 0.00111011333333334 -0.000317418 0.00340014783333333 -0.0460362046666667 -0.00445854539666667 0.00471595166666667 -0.111329196666667 -0.0054500465 -0.00991020216666667 0.00348547833333333 0.00479725166666667 0.0644982383333333 -0.000554089333333334 -0.0140678866666667 -0.0209544625 0.0160164876666667 -0.0142094216666667 0.000651238866666667 0.00150819211666667 -0.0013916516 -0.055605179 -0.0516268163333333 -0.0362469615 -0.0096827403 0.000154130166666667 -0.002511435 -0.06786315 3.77335000000001e-05 0.000136958166666667 -0.0297363566666667 -0.00358227783333333 -0.00397308 -0.00233701683333333 -0.0010260535 -0.064045281 0.008371205 0.026012377 -0.05889774705 -0.00694600166666667 -0.00339058083333334 0.0291615166666667 0.0980126283333333 -0.00578821266666667 -0.0012647975 0.00129264003333333 0.00271864266666667 -0.002544504925 0.000172997 0.0014211074 0.000446404166666667 -0.00598350455 0.0205802473333333 -0.0329067341666667 0.0196147416666667 -0.0002570235 0.00392781083333333 0.01729816 0.0135392775 0.0693594003333333 0.006599015 0.01249906 0.0171588131666667 -0.0355097183333333 -0.0378280515 -0.00760646716666667 -0.0664291616666667 -0.0104897716666667 0.00969184588333333 0.0149535881666667 -0.0304936333333333 0.00269277166666667 0.00672718666666667 -0.00410654333333333 -0.0187830588166667 0.00387186433333333 0.0972883 0.0772777033333333 -0.00667057216666667 0.0038794715 0.0378815836666667 -0.01338216025 0.000899283999999998 -0.0172635526166667 0.0013478 -0.00882843716666667 -0.00473678883333333 -0.0113089233333333 0.00357084233333333 0.0923757333333333 0.00971860383333334 0.00918006333333333 -0.040615215 -0.01476076 0.0783187133333333 0.00860580583333334 -0.0184958866666667 0.00187174683333333 0.00148043966666667 -0.0167057033333333 -0.0004407985 0.000525911 -0.00107833683333333 -0.1357093 0.06311905 0.0139071651666667 0.0082220985 0.00975434026666667 0.0101456771666667 0.00775469201666667 0.0163119971666667 -0.0229418468333333 0.00389043283333333 -0.03674585 -0.0273052683333333 -0.005804805 0.004753685 0.0155251536666667 0.0122851591666667 -0.0823724333333333 -0.0167949159666667 0.000320201666666667 -0.0250520986666667 0.0187163951666667 -0.0126665666666667 0.0336071133333333 0.02681466 0.01641841 -0.00111211033333333 0.0024584 0.0288812333333333 0.000131048166666667 0.000836653333333333 0.00200193383333333 -0.01889065185 -0.002810563 -0.00577960916666667 0.000634888833333333 0.0294040833333333 -0.0528482583333333 0.0127338773333333 0.00888468383333333 0.0108943896666667 -0.006211405 -0.00233762616666667 -0.000724110233333333 0.02170462775 0.035164557 0.01312246 -0.000115291716666667 -0.00319177783333334 0.000425758666666667 0.0051816285 0.043047554 -0.0317865166666667 0.00772030166666667 0.00320403833333333 0.016206581 0.0315860793333333 0.00156443683333333 0.0073066505 0.00793628236666667 0.0224943233333333 0.117163233333333 0.0263617933333333 0.0104071503183333 0.00643257783333333 -0.00868487333333333 -0.00484714916666667 0.00736328501666667 0.0395993916666667 0.0124183992666667 0.0033121851 0.000821081916666667 -0.0120597325 0.0106302713333333 0.0003709085 -3.06476666666666e-05 0.0098045775 0.00447370516666667 0.0011719775 -0.00380047516666667 0.0219545805 0.013016252 0.000126526535 -0.001573481 -0.0701527763333333 -0.0143216344333333 0.00426721833333333 -0.000913263666666667 -0.00255443666666667 0.017505285 -0.0135260613333333 0.0382552393333333 0.00321495616666667 -0.001614526 0.0088494915 -0.0315196768166667 0.08547518 0.00123535433333333 0.0195015991666667 -0.0734400643333333 0.0114926736166667 0.003402319 0.0123265246666667 0.0045783151 -0.01875459 -0.0942458135 -0.0113264176666667 0.002710069 -0.00480384166666667 0.003750565 0.0282030716666667 -0.000699091166666667 0.0581058516666667 -0.002961312 0.0488557216666667 -0.00350041166666667 0.0069543995 0.0162481171666667 -0.0294618113333333 -0.00397870816666667 0.000709795833333333 0.0454844291666667 0.030092752 0.0258323383333333 0.0005020465 0.0007126868 -0.0003637769 0.00875620233333333 0.00127771666666667 -0.02254341505 -0.0012739035 0.0275938423333333 -0.05410071 -0.00616774216666667 0.02827225975 0.00211771533333333 0.00706913316666667 -0.00900058483333333 -0.00294221666666667 0.0001401225 -0.06210928 0.000894417333333333 -0.00383584133333333 -0.0206575455 -0.00728292316666667 0.000202866866666667 0.009027532 0.0238767316666667 0.0381640658333333 0.00757341833333333 -0.0559151083333333 -0.00519666561666667 -0.00772535166666667 -0.0983299383333333 0.0121140715666667 -0.0138151883333333 0.0148357416666667 -0.0354017235 -0.0200845896666667 -0.0256799766666667 0.00199732 0.02143823015 -0.00131859 0.05285 -0.00154069983333333 0.0026152615 -0.0333780398333333 -0.0197016427166667 -0.000747877433333333 0.00214478083333333 -0.0084826908 -0.0179487138333333 -0.0105634933333333 0.0320606233333333 -0.00165099666666667 0.029565235 -0.0226791767 -0.000767374666666667 -0.006946775 0.00403903283333333 -0.00141104025 0.000168571666666667 -0.00272179168333333 -0.022696542 0.0324842390666667 -0.0712540266666667 0.022802395 -0.00472325781666667 -0.00153395633333333 0.0165572 0.00301819266666667 0.0551918856666667 -0.0145767463333333 0.0199557465833333 -0.007670316 0.0164658945 0.0184358051666667 0.00134443433333333 0.00297823 -0.0388828891666667 0.025676185 0.0107936006666667 0.0092710155 0.0229356758333333 -0.0114697041666667 0.0305721211666667 -0.032712095 0.00196762065 0.0182155883333333 -0.00418100000000001 0.0217224343333333 -0.0234910092833333 0.0219661883333333 -0.00014338135 0.000564171166666667 -0.009474585 -0.00350887766666667 0.00605054666666667 0.02518781 -0.01149224 -0.00267849383333333 -0.0294839013333333 -2.90596666666668e-05 -0.0246387938 0.0520193833333333 -0.0364285265 0.0495066266666667 -0.0171109503333333 -0.00237735116666667 0.002951465 -0.00645442583333333 -0.0158909101666667 -0.0538104311666667 0.0904421166666667 0.0233287473333333 -0.0198991507166667 0.0483401666666667 -0.0116251816666667 -0.00170469783333333 -0.0224948931666667 0.000171662416666667 0.0466295322506667 -0.0448831318333333 0.000398689666666667 0.000625162483333333 0.00698486333333333 -0.0053651983 -0.000856461666666667 -0.04806586825 -0.0352509198333333 0.00376926883333333 -0.04404851 -0.00143923133333333 0.0881195 -0.0418183961666667 -0.000134772266666667 0.00265495 0.015115509 0.000603168333333333 0.0023742875 -0.0200644466666667 0.00165602833333333 0.00820304295 0.01810337 0.0187360287166667 -0.0125132076666667 -0.02939072515 -0.035590556 0.0431958638333333 -0.0176861386666667 8.90083333333333e-05 0.00196208183333333 0.00415631333333333 0.00551023631666667 -0.028866015 -0.0198178031666667 0.00142561833333333 0.0209593415 0.0359553823333333 0.00277596193333333 0.000909091483333333 0.0180507996666667 0.000346093 0.003273711 -0.00590738666666667 -0.000158708666666667 -0.03432638385 0.0179921126666667 0.002586505 -0.0200812221666667 -0.0023960265 0.000934514400000002 -0.0385512666666667 -0.0220114995 -0.0132765521666667 -0.00213374790166667 0.00734935933333333 0.00100820333333333 -0.0989584978333333 0.0318988333333333 0.00792563754333333 0.002271605 -0.00401014516666667 0.00889605083333333 -0.0092135395 -0.00398683251666667 0.000803670333333333 -0.0468790338333333 0.06173565 0.00241650691666667 -0.00199969881666667 0.010749985 0.000405103333333333 0.00199401383333333 0.001086243 -0.00536991783333333 0.002619467 0.00544531798333333 -0.00131698816666667 0.0367197858333333 -0.0372479805833333 -0.000581261833333333 0.00216886666666667 0.00214515316666667 -0.02151594 -0.0365737335 0.096909 0.0144585413333333 0.022727248 0.00793385333333333 -0.114682267833333 -0.0795091813333333 -0.000623164161666667 -0.0125916146666667 -0.0067591185 0.000375582166666667 -0.0176420566666667 0.000288695166666666 0.00618988333333333 -0.02388632315 -0.00402330308333333 0.00090081 0.00328589033333333 0.05264673 -0.0205726456666667 0.0243260171666667 -0.00149212913333333 -0.000541493333333333 -0.00474463566666667 -0.004679925 -0.00388376033333333 -0.00528330666666667 -0.0278753966666667 0.0111057716666667 -0.00329793595 -0.0278087865 0.023853445 -0.0138220868216667 -0.000223463551666667 -0.0163734246666667 0.00872559216666667 0.03766542 0.00782092551666667 0.0525159 0.03571923 -0.0147458883333333 0.00219444233333333 0.0655059116666667 0.0605720521666667 0.0500635366666667 -0.0422548028333333 -0.0006464045 -0.0589593156666667 -0.00347932 0.0124801673333333 -0.0940353816666667 -0.0362980666666667 0.1017123 0.00250704666666667 -0.0526264848333333 0.0202710471666667 0.0928433333333333 0.00213226068833333 -0.00396433166666667 -0.00032313 -0.00291352466666667 -0.02897615 -0.0007249525 0.0113151603333333 -0.019704 -0.035777725 -0.0165002816666667 -0.00522550466666666 0.000581300166666667 -0.000624737666666667 -0.00458901963333333 -0.0268010486666667 -0.0476065616666667 -0.0188513471666667 0.00501222833333333 0.0434869136666667 -0.0157370624 -0.00173512866666667 0.00089195 -0.0237477808333333 0.0215522193333333 0.0125598151666667 0.000243213666666667 2.8705e-05 0.00350109886666667 -0.001081188815 -0.0520902803333333 -0.000744699833333333 0.0280472386666667 -0.02046007 0.00088932 -0.0112193556333333 0.0186955133333333 0.00613364133333333 0.0240481133333333 0.0007797295 0.00138382216666667 0.0147492804666667 0.0263094583333333 0.04056195 -0.00972545366666667 -0.0293541081666667 -0.0095144605 -0.00322761783333333 0.0262339433333333 0.0411941616666667 -0.0264532616666667 0.00183681666666667 -0.0691625 0.0106612831666667 0.00163798166666667 0.0180548333333333 0.0168711108333333 0.0369978793333333 0.01405866 -0.0190708966666667 -0.00153376383333333 0.0146054335 0.0627931221666667 0.00888586 0.0123471481666667 0.0127837701666667 0.05870792 -0.0542830845 0.0284490416666667 0.0236109783333333 -0.00437167466666667 -0.0270654266666667 0.0562862716666667 -0.00324976916666667 6.27608333333365e-05 0.072322 0.000845109433333333 -0.00286311983333333 -0.0152976766666667 0.00412071333333333 -0.0712404816666667 -0.0506592833333333 0.0227084433333333 0.0468318283333333 0.00186229183333333 -0.0465634465 -0.00629824548333333 0.00809587956666667 0.000300186666666667 0.00651226333333333 -0.00254047 0.0617277959166667 -0.00278989578333333 0.0009042405 0.00335886066666666 -0.00419413483333333 -0.0113662733333333 0.00371602066666667 0.00205842333333333 0.0314107386666667 0.00620398716666667 0.002442311 -0.0119429791666667 0.014858675 -0.00835977093333333 -0.000475964 0.00309919345166667 0.000481328466666667 0.00150082375 0.0023663349 0.017689785 0.00121125305 0.00421033788333333 0.0336842005 0.00203314841666667 0.0555546666666667 0.02832105 -0.0210658313333333 -0.00300082916666667 -0.0263830116666667 -0.001210503 -0.0502582155066667 0.0165667601666667 -0.0480927033333333 0.07258106 0.0719724377166667 -0.0371988816666667 -0.0694530941166667 -0.020773992 -0.009219339 -0.0141647001666667 0.023141079 0.0365447025 -0.0743290598333333 0.00483049433333333 -0.00488011551333333 -0.0226836673333333 -0.0003844185 -0.00183097166666667 0.00211381166666667 0.0103962743333333 -0.0003176786 -0.016453675 -0.0143689883333333 -0.0216786163333333 0.000647011666666667 -6.35076873333334e-05 -0.131652966666667 -0.0457895768666667 -0.0608409733333333 0.000647966999999999 -0.0325682283333333 0.0390477702 0.00110346783333333 -0.00629147166666667 0.03262083605 0.026539828 0.00281187 -0.0335113283333333 0.0314907945 0.023514206 -0.005889939715 0.000587966833333334 -0.0036163695 0.0276017778333333 0.0316015333333333 0.013024921 -6.19660000000001e-05 0.0707001516666667 0.0388476833333333 -0.0235414001666667 0.00334000411666667 0.001803473 -0.00741321 0.00190558983333334 -0.0252777966666667 -0.00945958366666667 -0.004458565 -0.0320278983333333 0.00781802933333333 -0.009208601 -8.85743166666667e-05 -0.0276371276666667 0.003581605 0.01292102 0.0259941666666667 0.000326258933333333 0.0412405165 0.001877768 0.0347396686666667 -0.00260947 -0.00605812893333333 0.103584433333333 0.000188694 -0.00705690875 0.0136105583333333 -0.00111763333333333 -0.00344085716666667 -0.00140374566666667 0.0597572233333333 0.0683320833333333 -0.0122194325 -0.005612589 -0.000265038483333333 -0.00354372933333333 -0.0025645065 -0.00528537 -0.00491150216666667 -0.0389976533333333 0.0570280966666667 0.139898833333333 0.00255814833333333 -0.0017167633 0.00180613133333333 -0.00136580833333333 0.0150280886833333 -0.049133143 -0.0468264766666667 -0.00238520253333333 0.0585237828333333 0.0276579483333333 -0.00235913205 0.000168341333333333 -0.00909850133333333 0.00146596458333333 -0.0139812828333333 -0.00663160983333333 -0.0164656166666667 -0.00367078476666667 -0.03759428 -0.000117290833333333 -0.0148910216666667 -0.002301105 -0.0224004035 -0.03774220825 -0.008427359 0.0499120511666667 0.0131401831666667 -0.008829495 0.000941773666666667 -0.0446946066666667 0.0761677392333333 -0.000623858333333333 -0.000643528333333333 0.000446558066666667 0.00197963441666667 0.00257657833333333 0.0140867788333333 -0.0500329413333333 -0.0475679907833333 -0.0243026546516667 -0.0010041892 0.014982945 -0.0506925066666667 0.06803444 -0.012481499 -0.000357098499999997 -0.0004814045 -0.0019122045 0.0107062523166667 0.01117095575 -0.004361336 0.019777525 -0.0563166666666667 -0.0227440838333333 -0.009155075985 0.00723728941666667 0.00197668553333333 -0.000657033 0.0127858533333333 -0.0250323516666667 -0.0247906266666667 -0.0293664873333333 0.000922321833333333 -0.025747775 0.00790452 0.000163299133333333 -0.0238910235 0.003790473 -0.0485392287333333 -0.0260059816666667 -0.0306834733333333 -0.0211463455 -0.00495504683333333 -0.00698936783333333 0.0028430495 0.00374435121666667 -0.000112472166666667 -0.00479439466666666 -0.005935407 -0.0180445173333333 0.00143621983333333 0.118616341666667 0.00180877 0.00656261466666667 0.0141425823333333 0.00970193698333333 -0.00388929833333333 0.00314917366666667 0.0130420943333333 0.000461178333333333 0.0001618345 0.0209857618333333 -0.012069821 -0.0380307423333333 -0.0107956678166667 0.0240098996666667 -0.00194287833333333 0.00260970466666667 0.00742972166666667 0.030679455 -8.58981666666667e-05 0.027133423 -0.0406513366666667 0.00334241333333333 0.0418980233333333 0.0103659340333333 -0.00133984233333333 0.00754769423333333 -0.052626855 -0.0243297386666667 0.00178312766666667 -0.0169560346333333 -0.0036298245 0.00102838333333333 0.006819943 -0.005892915 -0.00367500333333333 -0.00357359866666667 -0.003025085 -0.0179235526666667 -0.0260707186666667 -0.004027305 -0.035157578 0.0486065536666667 -0.0149075206666667 -0.0102713615 0.0188451855 0.068968 -0.0470241533333333 0.00249918433333333 0.00740549105 -0.002128286 -0.022057541 0.003614255 -0.0111819933333333 -0.0133072386666667 0.00201076203666667 -0.00442734633333333 -0.00075684 -0.0554754233333333 0.00207176446333333 0.00544999233333333 -0.0409636158333333 -0.00133523433333333 0.0155454000166667 -0.00112931156666667 0.0250647958333333 0.05485145 -0.0173345618333333 0.00566295666666667 -0.003042449 -0.08774215 -0.0227284411666667 -0.11681375 -0.02708644065 -0.0363882356666667 -0.0495498843333333 0.0208981666666667 0.000404777833333333 0.0113410343333333 -0.0255251921666667 0.0459100278333333 -0.0262040833333333 -0.092861465 -0.0472494464833333 0.04987372 -0.00782426166666667 -0.0216555617166667 0.02381065 0.0169492144666667 -0.00650897833333333 0.0166268658833333 -0.0473477735 -0.0709595066666667 -0.0287792026666667 0.0129374766666667 -0.00916165166666667 -0.00519726966666667 0.0113675266166667 0.0159402226766667 -0.0329644136666667 0.0171521138333333 -0.0162418016666667 -0.024340069 -0.0007740075 -0.00240258266666667 0.00501997516666667 0.0301320887166667 0.000911972666666666 -0.0329056397333333 -0.00553576283333333 -4.92048666666667e-05 0.00858806333333333 -0.0298443793666667 -0.0586386076666667 0.03483005 -0.00250832516666667 -0.0187603183333333 0.0025119095 -0.0047461195 0.00022588 0.0305206333333333 0.00893052433333333 -0.0330213313333333 -0.0152870425 0.0305419256666667 -0.0388222536666667 0.0165682326666667 -0.00509098166666667 -0.0235796456666667 0.0283886735 -0.00107257906666667 -0.0411385796666667 0.0154419616666667 0.00396070083333333 0.0212021258333333 0.00512140116666667 0.0116160383333333 -0.085875 0.0375174233333333 0.00250624616666667 0.00418898593333333 0.0178552496166667 0.00873663066666667 0.00575538333333333 -0.00134931045 0.0249968341666667 -0.00278681893333333 0.0128269216666667 0.00143750083333333 -0.00218882733333333 0.00603390573333333 -0.0133203783333333 -0.00185669 0.00287772666666667 -0.0283303146666667 0.0026684705 0.0003259855 0.00462506333333333 0.000682433666666667 -0.0548404683333333 0.00186465483333333 -0.000936425 0.00639401171666667 0.00157062283333333 -0.000523583333333341 0.0155436416666667 -0.027260271 -0.0195376666666667 -0.0329064763333333 -0.002277244 -0.00168428933333333 -0.0118875638333333 -0.0155685373333333 0.013113065 0.00545041333333333 0.00215135083333333 0.00622903333333333 -0.00884071166666667 -0.01620003 -0.000363945403333333 -0.00802169 0.000989745933333333 0.0147062138333333 0.00128726516666667 -0.000823072666666667 -0.0709951833333333 0.0428620716666667 -0.0133356298333333 0.0793843166666667 -0.0013863866 -0.00112072816666667 0.01324034825 0.0611889566666667 -0.000704179033333333 -0.000668872 0.0135138071666667 -0.00446583033333333 9.24848333333334e-05 0.0405654416666667 0.00141911666666667 0.0276400073333333 -0.0491844266666667 0.00640356516666667 -0.138068526666667 0.0129590358333333 -0.000943267833333333 -0.04779705 0.0484301833333333 -0.0255541388333333 -0.0643235141666667 -0.002783583 0.00731196866666667 -0.0398051485 -0.001568652 0.000775944116666667 -0.033694607 -0.00198339241666667 -0.000413021666666667 -0.00125144333333333 -0.00190338746666667 -0.0004772725 0.0331638333333333 -0.0387636245 -0.0249182431666667 -0.0193287625 -0.0296976416666667 -0.0352015133333333 0.00382025338333333 -0.00445822733333333 -0.00362414216666667 0.0003870743 0.015446043 0.0114463111666667 0.0166905275 0.0003977555 0.0165539716666667 -0.0323301071666667 -0.00337759575 -0.00524894 -0.0440327225 -0.00821020283333333 -0.0480773216666667 0.0470068446666667 -0.0286544498333333 0.0014452506 -0.00683524266666667 -0.0035321855 0.002301483 -0.0253147007666667 -0.003798065 -0.00300845733333333 0.001700003 0.000921727166666666 0.0133800816666667 0.004981306 0.0349835933333333 0.0238434803333333 -0.00133820035 -0.0474087268333333 0.00114389216666667 0.000192595833333333 -0.00110574416666667 -0.00572812166666667 0.0512133308333333 -0.0282481983333333 -0.00166346166666667 1.32554833333333e-05 0.0349358573666667 -0.0362479625 -0.00816064656666667 0.00285538833333333 -0.00329188166666667 -0.0035653 -0.0202015824 0.020147755 -0.0482150755 -0.000428319241666667 0.0138618616666667 -0.0346630673333333 -0.0127066601333333 -0.01138658215 0.00242317666666667 0.052997396 0.0270775833333333 0.00674151616666667 0.108649573333333 0.0003903324 -0.00505649616666667 -0.044902 0.0431409766666667 -0.0036176035 -0.0541579103333333 -0.00104462216666667 -0.0250622566666667 0.0240846651666667 0.00983379666666667 -0.0124531483333333 0.00815240166666666 -0.00555947441666667 -0.0527401666666667 -0.0708580675 -0.000814035 -0.0158917040833333 0.0692833663333333 -0.000403147333333333 -0.0101301268333333 0.0347726555 -0.00938978333333333 -0.0395388653833333 -0.00152681116666667 -0.0147412178333333 -0.0298048148333333 0.0138737606666667 -0.00489431566666667 -0.0119264027833333 0.0179923183333333 -0.00385131590833333 0.0188279873333333 -0.00728161428666667 -0.00178837906666667 0.002101025 -0.035967808 -0.01168757 -0.0165783101333333 -0.00915015 0.00269172783333333 0.001108996 0.0102290868833333 0.0196194133333333 0.00155665833333333 -0.0155602573333333 -0.00106086443333333 0.0259805481666667 -0.0044292305 -0.00339696866666667 0.0287659678333333 -0.0898191666666667 0.0171036873 0.015233882 0.000453467333333333 -0.000104809333333333 -0.00110282255666667 0.00145850666666667 -0.007371535 -0.0219999268166667 -0.0272304056333333 0.0045183479 0.00351085266666667 -0.0304626543333333 -0.0044164769 -0.000509593333333333 0.0262827745 0.0593072258333333 -0.000376728833333333 -0.0130408465 -0.031138828 0.0486882643333333 0.064394105 0.00343362716666667 0.0138622919666667 -0.0231053048333333 -0.06690319495 0.000380615308333333 -0.0102485466666667 0.0182526475 0.0756072146666667 -0.00399455928333333 -0.0237197668333333 0.0222136442333333 -0.0535323115 0.009098245 -0.007339498 0.00138198833333333 -0.00969820533333333 0.000171266408333333 0.0285265668333333 -0.0315676131666667 -0.00862411666666667 -0.0107523046666667 6.67074666666667e-05 -0.000382008516666667 -0.00718833583333333 0.0565476683333333 -0.00704018016666667 0.00284049133333333 0.009915058 -0.0157924326666667 0.0154271666666667 -0.0701086666666667 0.0809530283333333 0.0344548916666667 -0.0676619003333333 0.0426652866666667 -0.044949 0.0140555053333333 0.0121353828333333 -0.00392864408333333 -0.0259338696666667 -0.0416982924833333 0.0237885951166667 -0.000781289999999999 0.0140823561666667 0.00260409766666667 0.0285110401666667 0.007412617 -0.00058851175 -0.01271864895 -0.0174888258333333 0.0172618604166667 -0.00264732483333333 -0.0855578 -0.142209551666667 0.0490561283333333 0.0570326666666667 0.0116796833333333 0.0123170496666667 -0.0164162066666667 -0.022317345 0.003323307 -0.022799557 -0.00411764383333333 0.0439453596666667 0.00278335616666667 -0.0896208783333333 0.00144350983333333 0.0191143583333333 0.008837145 -0.00264506933333333 -0.00123870833333333 -0.000621470166666666 0.00334244155 0.01729372615 0.00333868666666667 0.000928725286666667 0.0334869181666667 -0.0559754121666667 -0.04335734 -0.03096095 -0.033560735 0.052694865 -0.0107023 -0.0370900966666667 0.0139740225 0.000598665 0.00275708116666667 0.00225447913333333 0.0534652515 0.0494851166666667 -0.0417958728333333 -0.0495601759666667 -0.0112451016666667 -0.00142218616666667 -0.0311516311166667 0.01080243 -0.0233120673333333 -0.03481818 0.000942274266666667 0.0237682023333333 0.00260969645 0.0007287485 0.003113045 -0.00814927833333333 -0.00413446666666667 0.0165289806666667 -0.00029994705 0.0251027086333333 0.0051965595 -0.03350511595 -0.03081498545 0.000909075866666667 -0.0004591285 -0.0112079337833333 0.0141191733333333 -0.00503947966666667 -0.0015333375 -0.00326331213333333 0.0239776576666667 -0.00968187583333333 0.02818426665 4.4400451666667e-05 -0.06372455 -0.0174069107166667 -0.00215234895 -0.0271611833333333 0.000115516983333333 -0.0029046551 0.005581674 0.00505240716666667 0.00701679158333333 -0.041165415 0.0112655484166667 0.0193034626666667 -0.00014515045 0.019499804 0.0257402525 0.0192675316666667 0.000711744182866667 0.0307197218333333 0.000805363433333333 -0.00133968836666667 0.0244774033333333 -0.00104020583333333 -0.00455613643333333 0.0387596130166667 0.018763268 0.00555794833333333 -0.030748456 -0.00223649826666667 0.043894843 -0.0777282716666667 -0.0364185466666667 -0.000141605166666666 -0.000606208983333333 0.0057287495 -0.000453442 0.00135786951666667 -0.0201575216666667 0.0145284270333333 -0.000853181333333333 -3.86794666666667e-05 0.00632493266666667 0.0007838235 0.00492737333333333 0.0422336833333333 -0.0155324070166667 -0.0300620055 0.0077177575 -0.00483749166666667 0.098615515 -0.000514780333333333 0.0162916858333333 -0.007144546 0.0185342327333333 0.026772955 0.0090096695 0.00912265333333333 0.038785268 -0.005107674 0.00242757985 0.027706069 -7.09371666666667e-05 0.0165676626666667 0.000634004816666667 0.0437450001666667 0.0351561088333333 8.61983333333336e-05 0.000928116666666667 -0.000981305 -0.000186929 0.0110326639833333 -0.00210831583333333 0.00316299183333333 -0.00957614883333333 0.0562690916666667 0.0174788603333333 0.0124541566666667 0.0210191411666667 0.0104938121666667 -0.025726974 -0.0137233728333333 0.00177322016666667 -0.00207871483333333 0.00937259 -0.0015818715 0.0392781033333333 -0.106785045766667 0.0451030433333333 -0.0185994864666667 -0.00530491666666667 -0.000676083333333333 0.0117372166666667 0.00680548533333333 -0.0043862625 0.0236956848333333 -0.0184668651666667 0.0783735833333333 0.0980228166666667 0.00448761333333333 -0.0197086846666667 0.012736288 0.00594914955 0.0255962177266667 0.0026330205 0.00130604166666667 0.0455317666666667 0.0138801328666667 -0.00128587558333333 0.0495195747833333 -6.41515e-05 -0.00635276866666667 0.00275183433333333 0.00944445616666667 -0.0197292618333333 0.0167416563333333 0.0353799591833333 0.0035870075 -0.001921055 -0.00407550816666667 0.0398297616666667 0.00714424266666667 -0.0143565533333333 -0.00809334853333333 0.023148995 0.0244566501666667 -0.0564508933333333 -0.00125759066666667 -0.0136329883333333 -0.00947347833333334 -0.00374641333333333 0.0261142296666667 -0.0076086539 -0.00374122683333333 3.47913333333333e-05 -0.0559118433333333 -0.0010289622 -0.0420212833333333 0.01858873 0.0031282705 0.0182369758833333 0.05407625 0.0366824400833333 0.000463064666666667 0.09366475 0.0299254516666667 0.086636379 0.0468194966666667 0.0147156833333333 -0.000953971283333333 -0.0289279881666667 -0.0191397443333333 0.0175377205 -0.000665060666666667 -0.0005161836 -0.0268109991833333 -0.000912429833333333 0.000656915833333333 -0.0398524783333333 0.0273219976666667 -0.0151069333333333 0.0117075666666667 0.0105325433333333 -0.0118083916666667 0.0751855020166667 0.0456209805833333 0.011402806 0.034577769 0.00192329166666667 0.007692735 0.023989435 0.053053183 -0.00641936133333333 -0.0689118786666667 0.0399022055 -0.00100783333333333 -0.000230342166666667 0.00697119433333333 0.0280489375 0.0341571668333333 0.0498948327 0.0075377439 0.0346385811666667 0.00257649503333333 0.0272817468333333 -0.0120209003333333 -0.00320590628333333 0.000422421983333333 -0.0167426058333333 0.000713482966666667 -0.00987064166666667 -0.0352278879166667 0.00229139933333333 0.00197224333333333 0.0288008171666667 -0.0144815783333333 0.0142691566666667 0.0308974233333333 0.00207487333333333 -0.000885503333333333 0.00317885933333333 0.0113266502416667 0.0717111288333333 -0.00237759266666667 0.003870034 -0.000607280333333333 0.00209892366666667 -0.0107186433333333 0.000742991916666667 -0.000803294333333333 -0.0251897496666667 -0.00325253166666667 -0.0009028805 0.0114429131666667 0.000246030316666667 -0.0226044861666667 0.0360236524933333 0.00677245691666667 0.00378701116666667 -0.001606285 -0.0322088333333333 0.00106360161666667 0.005692188 0.00500198816666667 0.00644033166666667 0.000179906666666667 0.0186866538333333 0.0157988604333333 0.08571365 -0.0120969816666667 0.0662193466666667 -0.000245531333333333 0.0108517456666667 -0.003078143 -0.0269149012166667 0.00380975183333333 0.0122807598333333 0.00172069666666667 -0.00192174 -0.0178088826666667 0.00184595033333333 0.0522413283333333 -0.0106221713333333 0.0039328127 0.0200906455333333 0.00247582333333333 -0.0221071652666667 0.000236785833333333 0.001180195 -0.0217953286666667 0.05990315 3.55404999999999e-05 0.0378462038333333 0.00585534833333333 0.0145695673333333 0.003641336 -0.0164705051666667 0.0014045836 -0.00100767716666667 0.000616939233333333 0.0081526675 -0.000132814333333333 0.00307378185 -0.03588032475 -0.0220388551666667 0.019969445 -0.021345957 -0.00596180833333333 0.0604481033333333 0.000292111666666667 -0.00216273 0.001326541 0.00504991033333333 -0.0180061538333333 -0.0140452851666667 -0.00757725066666667 -0.00880923833333333 -0.138235395 0.0639878083333333 0.0296902015666667 0.0902261666666667 0.0345467501666667 0.00819390433333333 -0.00424637833333333 0.00257480945 -3.23401666666665e-05 0.0113507966666667 0.0101587433333333 0.00971053366666667 0.0001163039655 0.00595939183333333 4.12625983333333e-05 -0.00669171666666667 9.2547e-05 0.0118127105666667 0.0836187266666667 -0.0131188038333333 -0.000588933333333332 -0.01212402 -0.00123898833333333 0.001506414 -0.000474163833333333 -0.00281893591666667 0.003173213543 0.000131569666666667 -0.0279620553833333 -0.000654568333333333 0.00600123633333333 -0.027457266 -0.0140806226833333 -0.00280539216666667 -0.002632265 0.000234301066666667 0.0807838543333333 -0.006530683 0.0395357935 0.141173066666667 0.00263100616666667 0.0600432 0.00208856483333333 -0.0213214933333333 -0.00178532166666667 -0.0203963869566667 0.0425565223166667 0.02147510145 0.0231449838333333 0.045926223 0.00909987833333333 -0.105977533333333 -0.0789939935 -0.035425931 0.0240292166666667 0.005508295 -0.001072105 -0.000174351666666667 -0.00482341733333333 -0.0137837895 -0.0242143166666667 0.000910323366666667 0.0260990666666667 0.0102924716666667 -0.0127361545 0.00674811616666667 0.00976397766666667 0.00540670846 0.0333579071 0.000946501666666667 -0.0602234233333333 0.0223285741666667 0.0395178963333333 0.003406842 0.0079111305 0.0409836216666667 9.03741833333333e-05 0.000250693166666667 -0.004746971 0.0139426198333333 -0.00540528233333333 -0.0026500753 0.0550009166666667 0.000753853281666667 -0.00455966 0.0331181666666667 0.016263745 0.0167486168333333 0.00200271257 -0.03292503062 -0.00037378305 -0.014276701 0.04618359 0.0154221466666667 0.0383252333333333 -0.00502597416666667 0.000738233333333333 -0.000417338333333331 0.043585985 0.009750855 -0.03036127735 0.0126545381666667 -0.0141099595 -0.0214715459283333 -0.0012428475 0.0222975693333333 -0.0342247248333333 -0.0185657070333333 -0.0036163225 -0.00196227913333333 0.00321382248333333 0.0239906316666667 0.0228277645 -0.00485077333333333 0.05275465 0.0479194728333333 -0.0132786218333333 -0.003089208 0.000761539 -0.123174166666667 0.00709112683333333 -0.004402315 -0.00129591433333333 -0.0179884866833333 0.0101336633333333 0.0114196683333333 -0.0047232535 0.0206987456 0.00526635583333333 -0.0242064155 -0.00106159333333333 -0.000233833516666667 0.102399465 -0.01687111 -0.00587413466666667 0.00455902166666667 -0.029164744 0.00872060585 0.0154312493333333 -0.00102447683333333 0.00503836 -0.0353290000666667 -0.00034476675 -0.00386928516666667 0.0020686865 0.034914715715 -0.00707640583333333 0.0293172415 0.00909605016666667 -0.012540405 -0.00555095600333333 -0.0159231553333333 -0.0444063118333333 0.0208091109666667 0.0149818988566667 0.0121322533333333 0.03151585 0.0225524303333333 0.00724930333333333 -0.00561887483333333 0.00503953333333333 -0.00543043 -0.000130529166666667 0.0588428783333333 0.00548485833333333 0.0283522086666667 -0.0569121199166667 0.0147286626666667 0.00813241166666667 -0.0172718713333333 -0.00109482233333333 0.010531095 -0.009694723 0.00617181481666667 0.00274761333333333 -0.000890997416666667 0.0517645285166667 -0.024128409 0.00462894916666667 -0.03567509 -0.0003358185 -0.00227495033333333 -0.000188236833333333 0.00152314395 -0.00815883383333333 0.0383900983333333 -0.00564971983333333 0.0042344545 -0.0165425906666667 -0.0137081971666667 0.0127393106666667 0.07701893 0.0103089316666667 -0.0111593034666667 0.0530972398333333 -0.0422613526666667 -0.000266933666666667 0.00459674 0.00168074116666667 -0.0142819366666667 0.0010263871 -0.000775231 0.00523374183333333 0.0455417495 0.006166825 -0.00276288 0.0156551556666667 -0.0409838910666667 -0.0253598175 -0.007520912 0.0301382243333333 0.00435242916666667 -0.00115832663166667 0.00280193216666667 -0.00478355333333333 -0.0193446036666667 -0.029618064 0.00652454368333333 0.00647287933333333 0.09836 -0.0322084255 -0.0018463315 -0.000436453833333333 -0.00128485183333333 -0.0017740295 -0.000982436666666667 0.0186191916666667 0.005837215 0.000602047166666667 -0.00180445333333333 0.00858202116666667 0.00289028666666667 0.0021552365 0.00735561 0.0532976305 0.000755714966666667 -0.0205851188333333 -0.01249486 0.0004083018185 0.0020692552 0.0491848395 0.00519537666666667 0.05979755 0.010637544 0.0105645161666667 0.0281303783333333 0.00203768183333333 0.0432947183333333 0.00385695816666667 0.00221628666666667 0.0626139793333333 0.00387871216666667 0.00293571833333333 -0.00751551166666667 0.0449114233333333 0.000544853166666667 0.00635443916666667 0.00487588 0.021876875 0.00253493378333333 -0.00780454716666667 0.0365214268333333 0.0736832178833333 0.0319050181666667 0.00726354816666667 0.0018690025 -0.00283575166666667 0.00105895433333333 0.0310661665 -0.002302575 0.0141022101333333 -0.00145198333333333 -0.0199769813333333 0.0300643125 0.0111612163333333 0.021806766 -0.0093485465 -0.00825206666666667 0.0281169533333333 0.00938082466666667 0.0020632285 0.0225547126666667 0.0030216795 0.00146863683333333 0.0324840643333333 -0.00763093916666667 0.0533194035 0.0218411466666667 0.0335450485 0.0100285733333333 0.0112296494666667 -0.0308014746666667 -0.0147807715 -0.00315637066666667 -0.0144515891666667 -0.0227058333333333 6.03884333333334e-05 -0.00171447333333333 0.062959868 -0.0160284316666667 -0.0101563296666667 0.00379053233333333 0.000350287833333333 0.000872331 0.0193039891333333 0.0383482483333333 0.02660608 0.012194801 0.0400914743333333 0.0717678155 0.016840092 0.0330336456666667 0.0061249543 -0.0445164796666667 0.0305164495833333 0.0493931183333333 0.0339179328333333 0.00822076183333333 0.0665035245 0.0304358221666667 0.0171716385 0.000395471 0.00471310588333333 0.0422501633333333 0.00492631066666667 0.03085423365 -0.00397908633333333 0.0002650856 0.0723777166666667 -0.00055981439 0.0103515874 0.037301529 0.0618324868333333 -0.000524498333333333 0.0238097883333333 -0.0094772525 -0.0181017516166667 0.0334106066666667 0.000651122316666667 0.0252368383333333 0.0450061123333333 0.0652799672333333 0.00303536765 -0.0109312011333333 -0.0155556738333333 0.0542318866666667 0.01529285 -0.000820758333333333 0.0338926616666667 0.0157585736666667 -0.0121277833333333 -0.0233715591666667 0.00793193155 7.84846666666666e-05 -0.000997468 0.02221739 0.00171487305 0.0320266578333333 0.00189440688333333 0.0132789295 0.02617872875 -0.0261674955 0.0238215516666667 0.00775135591666667 0.0198314816666667 0.00624797011666667 0.008049294 0.002025256 4.49034166666667e-05 -0.00784766666666667 -0.00651270833333333 0.0096638005 0.0170515661833333 0.01844204736 8.02460333333334e-05 0.0028332 0.0501316295 -0.0329032995 -0.0514960566333333 0.0394127411666667 -0.0128130483333333 0.0119799833333333 -0.02319688 0.0121514341666667 0.0444959933333333 -0.019230356 -0.000964220516666667 0.0214734705 -0.0165386081666667 0.003735445 -0.0181128986666667 0.00618266783333333 -0.00784460976666666 0.044120875 -0.0390940105833333 -0.000624126566666667 -0.00455816616666667 -0.00664967883333333 0.0124858511666667 0.0412795633333333 0.00188836198333333 -0.00206374598333333 0.0030959928 0.0145330253333333 0.0309247915 0.0203113933333333 0.0395201505 -0.0236535983333333 0.00935069043333333 0.0150295853333333 -0.00558898833333333 0.0046881085 0.0480291933333333 -0.0238213266666667 0.0081338572 0.0284662316666667 -0.02278448 0.0200424585833333 0.0223566005 -0.0252999886666667 0.0341859528333333 -0.0156322206666667 -0.00116053955 0.0599673583333333 0.022367500145 0.003492263 0.0308060866666667 -0.110269243333333 0.000140854500000001 -0.0207178259333333 -0.00411414566666667 0.0187295905 0.00608145 -0.0012255477 0.0477689876666667 -0.0047306485 0.0503836146666667 -0.0243276184 0.0181683783333333 -0.00332486183333333 -0.0737931666666667 0.0151376166666667 0.037077555 0.00787202233333333 -0.0235173242333333 -0.00578704216666667 0.00281664083333333 -0.001039108 -0.0242034685 0.0193796003833333 0.00360699833333334 -0.0030917575 0.00990971716666667 0.0120962468666667 0.000525111666666667 0.057036045 -0.0019882375 -0.0207909881666667 0.02912998645 0.0265248356666667 -0.0240408598333333 -0.000164244618333333 0.0445687758333333 -0.003744237 0.002676005 -0.0012574654 0.0204768768333333 0.0191042623333333 0.007893559 0.01431952 0.000585505033333333 0.004186965 -0.00273037166666667 0.0194865001666667 0.00300341666666667 -0.0177877273333333 -0.0281190713333333 0.0333070166666667 0.0518521793333333 -0.00110653666666667 -0.0520831289333333 0.01060025115 0.00623232 0.0234300476666667 0.03121228025 -0.030581185 -0.0278028668333333 0.00209203666666667 0.0314425809333333 -6.03555516666667e-05 0.015195305 -0.0133640016533333 0.00171068683333333 -0.000176147166666667 -0.000442106833333333 -0.0326810758333333 0.0423787766666667 -0.008696525 -0.0128898566666667 -0.014601205 -0.00114776333333333 -0.0053240855 -0.0116652165 -0.0187896055 -0.00070868075 0.0355890366666667 -0.00557528316666667 -0.0512060421666667 -0.043121171 -0.0007796925 0.0104307375 0.12254365 -0.0285585466666667 -0.0048567715 0.0309464168333333 0.00194026 0.00917249333333333 0.0273674276666667 -0.000245194666666667 -0.00950415875 -0.00268405166666667 -0.00443221833333334 0.0104828168333333 -0.0194713443333333 -0.00188016605 0.0587229361666667 -0.04412555 -0.0300455 0.0177841666666667 0.000743987033333333 0.00170019966666667 0.002022715 0.0741450255 -0.0600949891666667 0.0664108243333333 0.00104069583333333 -0.0112221901666667 -0.0495317234166667 -0.0256950277666667 0.0147477026666667 0.0277767188333333 0.00063755975 0.00677027248333333 -0.00936260333333333 -0.000977923166666667 -0.00948137186666667 -0.0246197186833333 0.01997643455 0.0193056335666667 -0.000274270166666667 0.00410690466666667 0.03168141385 -0.035552655 -0.00671316966666667 0.0196588617833333 0.0283176913333333 -0.00660766583333333 -0.0392648241666667 -0.0204680766666667 -0.00305468 0.0100615436666667 0.00448943333333333 -0.0207618637833333 0.03015432 -0.000391693833333333 0.00390966048333333 0.0030159685 0.00173208866666667 -0.0032777652 0.00350407833333333 0.005173779 0.0217706191666667 -0.0116222873333333 0.00234994816666667 -0.011986695 -0.0038955615 -0.000306330166666667 -0.0191021951666667 -0.00321941833333333 -0.00114454066666667 0.0634827166666667 0.0367958026666667 0.00069666355 0.00114771533333333 -0.0005803805 -0.0040505615 0.0316012833333333 -0.0203220793333333 -0.0130615791666667 0.00144638831666666 -0.00346989283333333 0.02024914 -0.0004223345 -0.00905010383333333 0.06645045 0.0397441883333333 -0.0265586531666667 -0.00734329116666667 -0.0400507116666667 -0.00862636466666667 -0.0110244268333333 -0.00152287416666667 -0.0350275516666667 0.0760996191666667 0.00728236 -0.039155616 -0.0169962683333333 -0.04366578 -0.0254558533333333 -0.004140674 -0.0379026631666667 0.00975864 -0.0371319353333333 -0.009088847 -0.0461516333333333 0.0835531166666667 0.00434512396666667 0.0083294955 0.00273807016666667 -0.00631114 0.00200892855 0.00422114183333333 0.000265214483333333 0.0151371 0.000754964333333337 -0.0404132738333333 0.00195812956666667 -0.0100590616666667 -0.0312973803333333 -0.0241233566666667 -0.00503807113666667 -0.0335151755 0.0560915181333333 0.0021606215 0.0109966846666667 0.0278262683333333 -0.01856719 0.0282384545 0.0140313337316667 0.0235604614333333 -0.0075107331 0.0771244314166667 0.0046291185 -0.00442342266666667 -0.052907605 -0.00077863 -0.0141766166666667 -0.00101695683333333 -0.0180297666666667 0.0190622026666667 0.00653172283333333 0.0241565992833333 0.004731528 -0.00562578416666667 0.0461574933333333 0.00742773333333333 0.0468409916666667 -0.0001809105 -0.0541346395 0.0211042016666667 0.00119117933333333 -0.007364099 0.0183921865 0.0324722333333333 0.00970398533333333 0.0145513063333333 -0.00129929 0.00309421916666667 0.033895918 -0.0134974508333333 0.00222892416666667 0.00212523816666667 -0.00384314913333333 0.0448310165 -0.0179936695 0.0438050016666667 0.00100740228333333 0.0290036366666667 0.0100381848333333 0.0765428666666667 0.000171291166666667 0.0056149675 0.0027994363 0.0084030075 0.01393353245 -0.000403692283333333 -0.0149687111666667 -0.022452782 0.0224344910666667 0.0417439766666667 -0.0283063783333333 -0.0140420015 0.027047288945 0.0160603535 -0.0335351415 -0.0128594418333333 0.00176475811666667 -0.0619423333333333 0.011276355 -0.00019124665 -0.0148759106666667 0.02227612 -0.0211675221666667 -0.00182841416666667 0.113159166666667 -0.024964637 -0.0424473942333333 -0.001466319 -0.0306063783333333 -0.057347895 -0.0125203331666667 0.0296421533333333 -0.00110369633333333 -0.0230794335 0.00182375166666667 0.0515022966666667 -0.000264041833333333 -0.0355764141666667 -0.010766467 0.01148242 0.00786652166666667 0.019869675 -0.0001341018 0.00712126016666667 -0.0215316031666667 -0.00334284316666667 0.0010427445 -0.00287994666666667 0.00134305293333333 0.000757458333333333 0.00382088866666667 -0.0285769696666667 0.00635091166666667 0.0215805366666667 -0.000608829833333333 0.019179862 0.000355164166666667 0.000354682283333333 0.0119037313333333 -0.00179811783333333 -0.000498906188333333 -0.000379758833333333 0.00613214666666667 0.00765194438333333 -0.0216601 -0.004257768 0.0157202161666667 -0.021966158 -0.0004702515 0.000751635 0.0176343269166667 -0.00148546371666667 0.0015138895 -0.00413079105 -0.00606477721666667 -0.0111663883333333 0.0616710353333333 -5.17188333333333e-05 -0.0392123795 0.0040719325 0.00240578066666667 0.0283323976666667 0.0003225435 -0.0169413055 0.02203721 0.0431560664 0.0284414486666667 -0.00762876333333333 -0.0355204537166667 0.00488660833333333 0.014444278 0.0157297648333333 0.0032099294 0.0269687515581667 0.0148373473333333 9.46561666666667e-05 -0.00481361166666667 0.0105300577333333 -0.0122146333 0.00174846233333333 0.0619137616666667 0.01834256715 0.00678448823333333 0.000499833833333335 0.0363585855 -0.00786468916666667 -0.0200992439833333 0.01445982735 -0.0322619758333333 -0.0173014696666667 -0.0220421743333333 0.00280804833333333 0.0169437678333333 -0.0216756401666667 -0.00425928366666667 0.0150103658333333 0.0456436540166667 0.0257390355 0.00611448433333333 0.067811885 0.0032423605 -0.0134705783333333 0.00341574683333334 -0.0159611383333333 0.003254356 -0.0336083588333333 -0.0171741183333333 0.0145702288333333 0.0155292016666667 -0.0160320241666667 0.0637903375 -0.00640456666666667 0.07390985 0.000984200166666667 -0.0531499903333333 0.0266301286833333 -0.00473105166666667 0.000216390516666667 -0.0239611916666667 0.000513451833333334 -0.0040963845 -0.0584459366666667 0.00488718833333333 0.00264442333333333 -0.029927923 0.00808244833333333 -0.00154204833333333 0.001396375 0.0038883885 -0.0775829833333333 -0.00602807 -0.0236100166666667 0.0015420095 0.0216091696666667 0.015434795655 0.00519975333333333 -0.0162184461666667 0.00134780833333333 -0.00275423033333333 0.00311362 -0.000589238333333333 0.000539427566666667 0.0129534933333333 -0.0470441666666667 0.02558953454 -0.01613077 0.102357868333333 -0.00132293666666667 -0.00225502316666667 0.0204865778333333 -0.056375035 -0.0117275 0.00249008433333333 0.0359736 0.000273748333333333 -0.01653609 -0.00259702216666667 0.0441905166666667 -0.00407809833333333 -0.0214384080666667 -0.00910986783333334 -0.0015148435 0.04951355 -0.0261340111666667 0.06416785 -0.006304367 -0.00286405433333333 -0.00346177833333333 0.00117289483333333 0.00973334175 0.0127579841666667 0.0522575833333333 0.0129278112833333 0.0102662633333333 0.0279592755 0.0836771016666667 0.002794791 0.02940811275 -0.0296477883333333 -0.0434431826666667 -0.0435653183333333 -0.000639596166666667 0.0227382933333333 -0.0169359206666667 0.003787965 -0.00917934316666667 -0.013085751 0.0148321066666667 -0.01351713 -0.0263069591916667 -0.00031148 -0.00138457016666667 0.00794730166666667 0.006891825 -0.00843044916666667 -0.00279547333333333 0.0554148516666667 0.04534335 -0.00767221486666667 -0.00891841016666667 0.00186554883333333 0.01762584652 -0.0017989105 0.0066651225 0.0033152955 -0.00193099433333333 -0.02812801 -0.00239848933333333 0.002321426 0.0439006156666667 -0.0331655833333333 0.00422433833333333 -1.91625e-05 0.00604963533333333 -0.0134874478833333 -0.0319807668333333 0.00623411 0.0115784585 0.000696431 0.00127309731666667 -0.00974858166666667 0.0315098666666667 0.00212318 -0.00707766966666667 -0.00243392266666667 0.0216223566666667 0.000459859283333333 -0.009901382 -0.0775939166666667 8.69259000000002e-05 0.09667558 0.0285798816666667 -0.000574195166666667 -0.0230857177666667 0.0102191706166667 -0.00334430066666667 -0.0063220905 0.0253058301666667 -0.0288691490833333 0.00165504683333333 0.0017766055 0.0357391146666667 0.0439244551666667 -0.02022726 -0.00343552666666667 0.00151973976666667 0.00185316266666667 -0.0184127371666667 0.00274778828333333 -0.0321611606666667 -0.0009672745 -0.02953680595 -0.0352603416666667 0.0170885673333333 -0.00597560711666667 0.03247387045 0.0347803643333333 0.00119116281666667 -0.0621003666666667 6.68023333333331e-05 -0.00146827247 0.0193884463333333 0.0230100828333333 -0.01358892455 0.1243036 0.0675392449333333 0.0137203266666667 -0.0153169885 0.00787111666666667 0.0654337901666667 0.0264638291666667 0.0068938643 0.00254812021666667 0.0860977333333333 0.0371905678 0.0143026916666667 0.029574575145 0.0196037798166667 -0.0146165883333333 -0.0801763983333333 0.0147232835 0.0345544481666667 -0.000607243333333333 0.00617493118333333 -0.00653794416666667 -0.00102943 0.000805158333333333 -0.00109639053333333 -0.00208187 0.00297496866666667 0.0219254136666667 0.040816 0.0008940658 -0.04354019 0.00862551 -0.00655034431666667 -0.0129984428333333 -0.0010339415 0.000992391166666667 -0.001578965 -0.012080195 -0.002676341 -0.00237216705 -0.00120434583333333 -0.00132711093333333 -0.0154851308166667 -0.00496547201666667 -0.0264031633333333 0.013972554 -0.029436338 -0.000702590833333333 -0.00670627583333333 0.01149574 0.000854618333333333 0.0551328761666667 -0.000368973333333333 -0.00164260933333333 -0.00521300965233333 -0.0228625927833333 -0.000759841333333333 0.008962812 0.011442255 -0.0175692425 0.0409210221666667 -0.021622265 -0.0300180761666667 0.05655130115 0.0874472016666667 0.00255338983333333 0.069005015 -0.0505957866666667 -0.0145263033333333 -0.0045217102 -0.0192750326666667 0.00148509459666667 -0.007346008 0.0148200407833333 -0.00645568 0.0126255935 -0.00344833666666667 0.0454492725 0.00472552866666667 0.0144591585 -0.0253851318333333 0.0396036125 -0.00136701433333333 -0.02291579 0.00100040313333333 0.0303956165 0.00261115645 0.0119850716666667 0.00298334716666667 0.000112179666666667 0.0308038308333333 -0.0121093429833333 -0.00241533715 -0.00803546666666666 0.0684254816666667 0.000831136833333333 0.00920371916666667 0.0486688333333333 0.00708612916666666 -0.0246908411666667 -0.00358392816666667 -0.00111475466666667 0.0388684175 -0.0408975366666667 -0.00494255333333333 7.81883333333336e-05 -0.0261876368333333 -0.0176845183333333 -0.0505517467666667 0.003231681 0.00165724795 0.000536139666666666 -0.0318266101666667 -0.031375359 -0.000147923966666667 -0.0713582775 0.0288245138333333 8.29475166666667e-05 0.0807883453333333 -0.0103716047333333 0.01508803 -0.00286321985 0.0095366 0.03405064 0.0208514233333333 0.000156555666666667 -0.00492406466666667 0.00752823996666667 -0.0094574715 4.75276666666668e-05 -0.0585233933333333 -0.0553487533333333 -0.00825381166666667 0.000272948 -0.00161959383333333 0.000611007166666667 0.00279070286666667 0.000504301 0.0207966833333333 0.0291632693333333 0.0215908656666667 0.0230754331333333 -0.00581934833333333 0.04361525215 0.0094323683 0.0460655861666667 0.008832852 0.0129553925 -0.00616060733333333 -0.019336375 0.00713106666666667 0.0136957475 0.009502015 -0.00216657883333333 -0.00095445865 0.00636993066666667 0.0088257 -0.0215910683333333 -0.0176075366666667 0.0109811545 -0.0356642155 -0.0013564345 0.0003328265 0.0317297666666667 -0.001557969 0.0260911166666667 0.00150824416666667 0.00044586125 -0.00199615483333333 -0.0005496695 -0.00136097516666667 -0.0206746893333333 0.00935917745166666 0.03015887 -0.000868468983333333 0.00680186291666667 0.0003779055 0.0634695473333333 -0.0123315865 0.0148979261666667 0.0118404328333333 0.00536716166666667 0.0430285050833333 -0.0267283171666667 0.02072359 0.00506830166666667 0.00977006733333333 -0.00183342233333333 -0.0200760745 -0.0012900625 0.0183635935666667 -0.0297623833333333 -0.00655951476666667 -0.0213625381666667 0.00149575 0.00124110866666667 0.00136582318333333 -0.0165345640833333 0.00312930916666667 -0.0091699504 -0.0175934766666667 -0.00169595733333333 0.0353138196666667 -0.01244049 0.0221434106666667 0.0083898185 0.0331263666666667 -0.0324756953333333 -0.00248208436666667 -0.0025978487 0.0487752266666667 0.00689389666666667 -0.0441016666666667 -0.00293024566666667 -0.0299036344833333 -0.0341816626666667 0.007647867 0.0998664166666667 0.00872636666666667 -0.01702921 0.00164364538333333 0.008545245 -0.0594527503333333 -0.0225715048333333 0.0338201666666667 -0.0012213877 -0.0213117333333333 -0.036706858 0.0254931026666667 -0.00289490883333333 0.0556973166666667 0.0286220868333333 0.016435493 0.034254415 6.81309999999999e-05 -0.00113485833333333 -0.000828563333333333 -0.000321794116666671 -0.0129913651666667 0.0327317156666667 -0.000922599333333333 0.0555322300966667 0.02890130745 0.0245051516666667 -0.00634010916666667 0.0162449166666667 0.0220744733333333 -0.000383352 0.0125842416666667 0.0234690806666667 0.0763834773333333 0.0214280106666667 0.01852125 0.00438384643817667 -0.0334758151666667 0.00394745533333333 0.00513076933333333 0.00196335066666667 -0.001400672 -0.010310985 0.013990444 0.0005464528 -0.0154628283333333 0.0250047566666667 -0.0001267125 -0.0003783104 0.0271934846666667 0.0223190973333333 -0.0300394676166667 0.0017139 0.0164738174666667 -0.0183905787833333 0.005500883 0.0420146773333333 -0.0254456163333333 -0.0261926312833333 0.0146300775 -0.00148220683333333 0.04220956 -0.0264014281666667 -0.0168545433333333 0.0009782547 -0.000270235916666667 4.70253666666667e-05 0.00217019666666667 0.00430762333333333 0.00183731866666667 -0.00742413116666667 -0.00712475 -0.00826563333333333 -0.00355517833333333 0.0149190563333333 -0.023103577 -0.0254098716666667 -0.0098053035 0.0163958498333333 -0.000415591333333333 0.0003883522 -0.0243853133333333 -0.00532431016666667 -0.00160700333333333 0.0232566828333333 -0.0422049615 0.00609243991666667 0.00252263516666667 0.00763942781666667 -0.000285455 -9.02883333333335e-05 0.000758283533333333 0.00901308 0.0491587845 0.0256599026666667 -0.049850284 0.000700384666666667 0.0637412735 -0.000961573833333333 -0.000122083333333333 0.0239382055 0.00438799333333333 0.0391789526666667 0.001027791 -0.00554873066666667 0.0353071243333333 0.0195934903333333 0.002555464 0.0033141825 0.00654989948333333 -0.01731069185 -0.000385609916666667 -0.000944549666666667 -0.0204752587833333 0.0187995166666667 0.00599581666666667 -0.00974757133333333 -0.0250597683333333 0.0034422105 -0.015657763 0.0168844616666667 0.00625969946666667 -0.000879083833333333 0.0154404545833333 0.0056239555 -0.0424926118333333 -0.00154619966666667 -0.05300880935 0.0193534295166667 -0.0543339133333333 -0.003875064 -0.010625349665 -0.0636320316666667 0.0026300865 -0.00155638016666667 0.0397688178333333 -0.0178540433333333 0.0306124283333333 0.0358375133333333 -0.00349486 0.0162363633333333 0.0112799013333333 -0.00427902333333333 -0.00113747 0.0007138225 -0.0007633885 -0.00185545 0.00748747766666667 0.00086536945 0.000885266666666667 0.0201296746666667 -0.009179065 0.0008335835 0.00943924966666667 -0.00156154 -0.00051427535 0.00437874216666667 0.00458227666666667 0.00359215183333333 0.00567567666666667 0.0267591253333333 0.010314695 -0.0104446546666667 -0.0087379167 0.004447613 0.00079796 0.0014384185 0.000755034283333333 0.0018835465 0.00188210233333333 -0.00668511376666667 -0.0299116506666667 -0.00119994275 0.0457816673333333 -0.0521369406666667 0.00540633283333333 -0.018858318 0.0028595 -0.00843350691666667 0.002843994 0.0614975156666667 0.0094603015 -0.0007227155 0.007680043 0.0187608443333333 -0.011459673 -0.025542027 -0.0272461398333333 0.01368123 -0.00384210966666667 0.0012915 0.0116046966666667 -0.00955741666666667 -0.028638607 0.00525193033333333 -0.00327568 0.0906316666666667 -0.048622838 0.0245792641666667 -0.0183970783333333 0.001494185 -0.000523356166666666 -0.0130105612666667 0.0540297651666667 -0.0020107905 0.00193321533333333 0.0254126121666667 0.0619710963333333 0.000689629433333333 0.0234800627833333 -0.022594825 0.00121205661666667 0.00319193516666667 -0.075383252 0.00556074733333333 0.005004755 0.0252513078333333 0.0445072976666667 0.00043906 -0.018000265 -0.00554443 0.0143900638333333 0.034389321 0.00075896755 -0.00160140266666667 0.00815528266666667 -0.0008341091 -0.0257526738833333 -0.00676254966666667 0.0049455905 0.000598111166666667 -0.0101146716666667 -0.0155799857333333 0.02428485 -0.00680158616666667 -0.00069756 -0.00273356966666667 -0.00105252683333333 0.0108399383333333 0.0149139258333333 0.00309163666666667 -0.0001905715 -0.0303688845 -0.0129338843333333 -0.01729628 -0.00233182233333333 0.00803703633333333 -0.006194386 -0.00247964283333333 0.00235130883333333 -0.00141724666666667 0.0954101883333333 -0.0020014939 -0.000274126166666667 -0.014954453 0.04098679 0.001063535 -0.0134598763333333 0.000395264866666667 -0.00256398099999999 -0.0321878553333333 -0.0132187495 -0.000765383666666667 0.0121013466666667 0.00100056766666667 -0.000808537916666667 0.046027778 -0.013696545 0.041075956 -0.045590865 -0.0578277863333333 -0.00081247 -0.0230853998333333 -0.0020542815 0.00391551333333333 -0.0486580671666667 -0.000464966666666665 0.001282535 -0.0289522286666667 0.02474149925 -0.00154230366666667 -0.0239310603333333 -0.0158390033333333 -0.00417538083333333 -0.0388289543333333 -0.006267364 -0.0372203333333333 -0.00535 -0.006197945 -0.00139743833333333 -0.0106163061833333 -0.0140248926666667 -0.000699451666666667 0.0174907613166667 -0.0676916666666667 0.0004497041 -0.0589593863333333 0.00110272293333333 -0.006665125 0.003429414 0.00467242166666667 -0.0560349797 0.0227524281666667 -0.0326188333333333 0.0208240173333333 0.000648055166666666 0.028469947 0.063619975 -0.0208551433333333 0.00142754666666667 0.045457415 -0.00426069166666667 0.00211417181666667 -0.00434058933333333 -0.0035904345 0.0147032271 0.0300162938166667 0.0711487166666667 0.0728328166666667 -0.00895267433333333 -0.00186667333333333 -0.0562888 0.00802365115 0.00349209133333333 -0.0090861565 -0.000993828833333333 0.00221009361666667 0.0103925021666667 0.000133637333333333 -0.0217009766666667 -0.005651869 0.0278118777633333 0.00190214883333333 -0.000438562833333333 0.00434238333333333 0.000232682347 0.00427017142116667 -0.00168092933333333 -0.0508873746666667 -0.00312478 0.00390243166666667 -0.0003845466 0.00857252594 0.0326355456483333 7.96151666666665e-05 0.006267115 0.0103265745 0.01188756 0.00919107276666667 0.00366493283333333 0.00247111831666667 0.0412305606666667 0.0143315388333333 0.0346383536666667 0.012775293 0.0403439676 0.0106892673333333 -0.0153794533333333 0.0055950295 0.0225688683333333 0.001425148 0.0148285574166667 -0.0342055 -0.0580195363333333 0.000449978666666667 0.00171329599 0.00349981883333333 0.0343951953333333 -0.0279301821666667 -0.0233893246666667 0.06589485 -0.000213888 -0.0029966746 -0.000171503333333333 0.00226530083333333 5.29100000000029e-06 -0.019279635 -0.0138262258333333 0.0188515241333333 -0.00718615683333333 0.013607465 -0.000392631333333333 0.0792351766666667 -0.00609536566666667 0.00083622275 -0.000122153333333333 -0.00841080916666667 -0.0603723 -0.0327148116666667 -0.0034669805 0.0122501733333333 0.15622105 -0.0416196831666667 -0.0107192712333333 -0.000785319366666667 0.00121778683333333 0.0308180233333333 -0.00847753 0.112762333333333 0.103180983333333 0.0135951566666667 0.00332791865 -0.00756569633333334 -0.00381216693666667 -0.00443831916666667 0.000643636333333333 -0.00607387 0.0116783542333333 0.00612753683333333 -0.013411636 -0.0496383933333333 0.08208931 0.000445166866666667 0.000784238333333333 -0.00952698133333333 0.000611016666666667 -0.0020177485 0.0006378371 -0.0187113305 0.0101421366666667 -0.00976193333333333 0.001311002 0.0106551571666667 0.0200942638333333 0.0386122533333333 0.00127786486666667 0.0149438606666667 -0.0219870743333333 -0.00332133933333334 -0.00117710395 0.00521053333333333 0.0242314333333333 -0.00578528245 0.0251231633333333 -0.00998853388333333 -0.0168792616116667 -0.00187359551666667 -0.0230443423333333 0.000884265166666667 0.0510384833333333 -0.0539946383333333 -0.0277283556666667 -0.00448759833333333 0.0447428225 0.0181018375 0.007113963 0.0184508755 -0.0248712241666667 0.0529049076666667 -0.00266841803333333 0.000342413333333333 -0.0124075983333333 0.0113141103333333 0.00806878133333333 0.0192996933333333 -0.0469971814 0.00675395816666667 -0.0577576365 0.0054204235 0.004313308 0.00664558166666667 0.00963229233333333 0.0379624835 -0.0197350398333333 0.0632518101666667 0.0027882925 -0.05867993825 0.00164115116666667 -0.000398337 -0.0918098566666667 -0.00950081866666667 0.000983084333333333 -0.00184761583333333 -0.00157239833333333 -0.0103868556666667 0.0156202105 -0.00131041203333333 -0.00237870116666667 0.00211492466666667 0.030757735 0.0194297638183333 4.681195e-05 -0.008164856 0.0980107680166667 -0.0364645035 0.00106333638333333 0.00395998795 -0.121910433333333 -0.00464898883333333 -0.00113132983333333 0.00333682583333333 -0.0489783508333333 0.000358178266666667 0.0114784033333333 -0.0067094315 -0.00850744733333333 0.00682382583333333 -0.00212287561666667 0.00420752733333333 0.00271645698333333 -0.00037099 -0.02364069 0.0582796988166667 -0.0029622315 0.030098885 -0.00839182841666667 0.004292215 0.0613396166666667 0.003996029 -0.00165415633333333 -0.0245269838333333 -0.00237553498333333 -0.000519798833333333 -0.00115277183333333 -0.0129296016666667 0.019875445 -0.00794625 0.0142482689666667 -0.0073949085 0.00254948333333333 -0.00342784433333333 -0.00429685258333333 0.0157437638333333 -0.0137515971666667 -0.0375468392 0.0166997116666667 -0.003730355 0.00658191316666667 -0.0319980393333333 -0.0043369935 0.0106069983333333 0.0260435333333333 0.00528973166666667 0.00368311266666667 0.00193667333333334 -0.00191350333333333 0.0128444041666667 -0.0470221733333333 0.0006969055 -0.00683885 0.00339746833333333 -0.00986214433333333 -0.00143215666666667 -0.00739519516666667 -0.00299706556666667 0.00239570816666667 -0.0108305690333333 0.00727755333333333 -0.0219303483333333 0.04534622345 0.0942459833333333 0.0149505233333333 0.0132385973333333 0.00439734766666667 -0.0400285772666667 -0.0121026883333333 0.00164786966666667 -0.0175153548333333 0.0006131105 0.0327932816666667 -0.00282312616666667 0.0298178530616667 0.00197524166666667 -0.0343123983333333 0.0497326433333333 -0.007906985 0.00210132466666667 8.09923666666666e-05 0.0234043455 -0.00453650666666667 -0.0373292291666667 0.0187307716666667 0.0182925233333333 -0.00226490333333333 -0.0132454991666667 -0.0007654695 -0.00705954683333333 0.0469674683333333 0.0720154232166667 0.00262154433333333 -0.01312665 -0.0127763316666667 0.014914712 -0.0111883503333333 0.0206667828333333 0.0452560335 -0.000975932851666667 0.0146697292833333 0.00420406958333333 0.1291855 -0.00268677066666667 -0.0325517525 0.0501323813333333 -0.00578333326666667 -0.0070977774 0.000700428 -0.000258970666666667 0.011501709 -0.0432934802666667 0.00625001 0.0222345945 0.000236145833333333 -0.0144511916666667 0.020547635 0.027449863 -0.00840988408333333 0.000372191933333333 0.0111294627 -0.0355412226666667 0.00828143533333333 -0.000657683283333333 -0.024378005 0.0129711783333333 -0.0263952811666667 0.0445189183333333 0.0159143296666667 0.0490067991666667 -0.067927285 0.044070365 0.0116086355 -0.00833202783333333 -0.008733267 0.0633320283333333 -0.0475866483333333 -0.005055525 0.0125636 -0.0065408575 -0.015497039 0.000466903333333333 -0.0261914095 1.18425166666666e-05 -0.00950787161666667 -0.0453290066666667 -0.0106143326666667 -0.000877936166666667 -0.00671877166666667 -0.00229933166666667 -0.00465200280166667 -0.0375957245 0.00835703 0.0168343465333333 -0.0088908095 6.20649666666666e-05 0.00818595 0.00690388833333333 0.00265655816666667 0.0112370703333333 0.0057892725 -0.00876136333333333 0.00295094766666667 0.0016930225 -0.00758273016666667 -0.00297533233333333 -0.0157832 0.0029256695 -0.0010498185 0.000751001666666667 -0.0109370195 0.00528178133333333 -0.000891566166666667 -0.0036563617 0.0055070211 0.000866068266666667 0.058025315 0.02802228099 0.0344210282666667 -0.0181343374666667 -0.006788228 0.00261504266666667 -0.001094852 0.005791545 -0.0184652693333333 0.00641345666666667 0.031329225 -0.001459955 0.00493349566666667 0.00320532666666667 -0.0132392433333333 -0.10932874 0.000319990666666666 -0.00472312733333333 0.000750881333333333 -0.000825372333333334 0.008108976 -0.0198328216666667 -0.00579132655 0.0679363416666667 -0.0021344315 -0.0285044583333333 0.004065305 0.0199309066666667 -0.01552288 0.00506040116666667 -0.01041351 -0.00949353083333333 -0.0427060895 -0.00250980655 0.00728558833333333 -0.000691083333333332 0.00701696166666667 -0.04121732015 0.0112774346666667 0.003924325 -0.011315745 0.032979285 -0.02003215 0.00225082953333333 0.00514196 0.038211455 -0.0159364815 -0.0264129008333333 0.124653966666667 -0.00481600016666667 -0.0140743484983333 0.00196797166666667 0.0148883116666667 0.0126328 0.0981786583333333 0.00279932266666667 -0.0122540891666667 0.0846663333333333 0.0331197616666667 0.0170331015666667 0.00704228666666667 -0.00331931023333333 0.0222287528333333 0.0485602896666667 0.00271473721666667 0.011085395 -0.004983128 0.0482482333333333 -0.000117883 0.00432854116666667 0.00223138333333333 -0.0146508776666667 -5.41061666666667e-05 -0.00741437383333333 0.0211530218333333 0.03699379745 -0.0039470055 -0.025459089 -0.034971988 -0.00930780666666666 0.021656796 0.000721501338333333 0.0334057993333333 -0.00107838883333333 0.00129825816666667 -0.000239304 0.00043888 -0.0787142243333333 0.0310775416666667 0.000107584683333333 0.0202459448333333 -0.035350775 -0.0277350516666667 0.0211415583333333 0.0279958395 0.0142580366666667 -0.0234859275 0.00235018655 0.01140466 -0.00493024341666667 0.0682781529833333 -0.0127719716666667 0.03661348 0.0589473253333333 0.101881916666667 -0.00414523666666667 0.0170936536666667 -0.00762573233333333 0.00877059116666667 0.0083963658 0.010802616 0.005829183 -0.0114858420333333 -0.0229708594666667 -0.0012883895 -0.0512403768333333 0.00210355066666667 -0.00558268333333333 0.0030030427 0.0398677278333333 -0.00694852913333333 0.0201478798333333 0.06105369 0.000480467516666666 -0.000201547166666667 0.01027145295 -0.0208130499666667 -0.0248707133333333 0.000151371383333333 0.0351702071666667 -0.00248763233333333 0.00306260166666667 0.005840846 0.00689017395 0.000892195 -0.0017781195 0.00758033966666667 0.00840123166666667 0.0163639399833333 -0.000208412666666667 -0.0149927741666667 0.0137837866666667 0.0173262616666667 0.0207968113333333 -0.0010186635 -0.0203487563333333 0.0165679123 0.00606735 -0.0157683616666667 -0.0303604610833333 -0.00366240265 -0.0007058622 -0.0152776221666667 -0.00577545683333333 -0.00263352896666667 0.0353615 0.00938567216666667 -0.00329144 -0.0129428380166667 0.00538490166666667 -1.87046666666667e-05 0.0002614685 -0.00191155883333333 -0.0102748596666667 -0.00871478666666667 -0.0159181406666667 -0.00283475166666667 -0.00248648333333333 0.0222519681833333 -0.0206431808333333 0.00531605268333333 0.000839526833333334 0.0164714653333333 -0.0741182843333333 -0.00446198933333333 -0.00839198566666667 0.00250769166666667 0.0105811692166667 -0.00450434155 -0.007199377 -0.000918199333333333 0.00366628966666667 -0.00673799483333333 -0.000859553833333333 -0.0133770736666667 -0.0131185206666667 0.00924393 0.000422402166666667 0.0105598076666667 0.000503277266666667 0.00928938383333333 -0.0112672141666667 -0.00703430716666667 -0.00785881216666667 -0.0101323283333333 0.0231857506666667 -0.00271601783333333 -0.0001095995 -0.0196607021666667 -0.0320441966666667 0.000483735166666667 0.00159608583333333 -0.00509948166666667 -0.00147291116666667 -0.000710447833333333 0.048334548 -0.00910380166666667 0.0466128213333333 -0.01711998 -0.009196176 0.0081351035 0.00525215666666667 0.00107716533333333 0.0339573255 -0.0129951183333333 0.0617400833333333 -0.009264553 0.00567665166666667 -0.000358367166666667 -0.00842225083333333 -0.00257497416666667 -7.8349999999998e-06 -0.00174339083333333 -0.00113568258333333 -0.001125818 -0.0321168025 -0.0113459473166667 0.000669706333333333 -0.0158846663333333 -0.0037009679 -0.0383570371666667 -0.0228029075633333 -0.0242293718333333 -0.004537049 -0.00798516666666667 -0.0020539155 5.97823333333333e-05 0.00250758083333333 0.000167504333333333 -0.00581725666666667 0.011419015 -0.0006568285 0.033083769 0.034547415 -0.002362521 0.0012956835 0.0251417237666667 5.61586166666667e-05 -0.00655542116666667 0.021663875 0.00111594021666667 -0.0102355405 0.02481285 0.0486978763333333 -0.000940313683333333 -0.0063434705 0.0175069798333333 5.22603333333335e-05 -0.00825322383333333 -0.0217074516666667 -0.000862102533333333 -0.00148266663333333 -0.0311881988333333 -0.10153045 0.001827143 0.00233068568333333 0.00553641483333333 0.0003320835 0.0223072663166667 -0.00321613188333333 -0.00144786883333333 0.00632745866666667 -0.008405383 -0.0053259995 0.0631070833333333 -0.000856553333333333 -0.0184986226233333 0.0213716005666667 0.000242703641666667 0.0023626755 -0.0005312219 0.000853694516666667 -0.00675999715 0.00295376491666667 2.03124166666667e-05 -0.04411655205 -0.000873294866666667 0.0226449233333333 0.0105425095 0.0710027350333333 -0.00249396666666667 -0.000442715833333333 -0.001400137 0.00011932965 -0.00256463306666667 0.0199475875 0.00650429795 -0.00502786333333333 -0.00727127 0.018136265 -0.00957954226666667 -0.00753346716666667 -0.0331298845 -0.00985733333333333 0.0575335761666667 -0.0282252216666667 0.00774042366666667 -0.000616286 -0.01111858985 0.0126938964166667 0.0141483082733333 -0.0200445908833333 -0.031038385 0.008766621 -0.0022767725 0.001687755 0.00298457518333333 -0.038843753 -0.00774762354666667 0.0136410533333333 -0.00302804333333333 0.00393877741666667 0.00444868251666667 -0.04835711 0.0206567051666667 -0.0309821183333333 0.0276125116666667 0.000431245183333333 0.00179850233333333 -0.00724408655 -0.0246923348333333 0.0627203833333333 -0.01803992365 -0.0225900136666667 -0.0288784565816667 0.000115100333333333 0.0219232766666667 0.00122205933333333 0.00879107833333333 0.0690660033333333 0.00802499766666667 -0.0023263145 0.0235313045 -0.001928557 0.00175324633333333 0.0217324418166667 0.0169182908333333 -0.00562040666666667 0.00222340416666667 0.0268008345 0.00330518705 0.0359334661666667 -0.012995907 0.0254466866666667 0.0366809333333333 0.0339262171666667 0.0140587386666667 0.00200408491666667 -0.00697530684931666 0.006391672 0.0107593783333333 0.0154148711666667 -0.0250573016666667 0.0502389531666667 -0.0116420516833333 0.0122717136666667 0.0125319816666667 0.000491865 0.0628314921666667 -0.00917889233333333 0.0278459433333333 0.0672951828333333 0.0131182543333333 -0.000313282333333333 0.000329155 0.054791838 -0.00326442433333333 0.000788926 0.001143797 0.0276631156666667 -0.00200706 0.00488728166666667 -0.0017359665 0.0885985 0.00227741 -0.001807061 0.00439621166666667 -0.0006509935 0.00489241833333333 0.00999651516666667 0.0055154665 0.00269209083333333 0.00477601398333333 -0.00216906033333333 -0.0125910713333333 -0.0099653115 -0.00303533333333333 -0.008731006 -0.0192670231833333 0.002423076 -0.000945003166666668 -0.0746919683333333 -0.00223486683333333 0.054456825 -0.00437096666666667 0.00419995383333333 0.0101599413333333 0.068284016 0.00611257085 0.000663430416666667 -0.0149082691666667 -0.0215051805 -0.0313919363333333 0.00264285433333333 0.0399300738333333 0.007157378 0.101968613166667 0.0773234333333333 -0.0144847431 -0.0038821913 -0.0101844156333333 0.00034916891 -0.02172083 0.000272586666666667 -0.0041328185 -0.0046625485 -0.00597180083333333 -0.000517422 0.0020211633 -0.00508092213333333 0.0161986033333333 0.0163801466666667 0.0155427393333333 -0.00450361033333333 0.104996105 -0.00116417716666667 0.0129523233333333 0.00156651666666667 -0.005245355 0.00430046166666667 0.00525408916666667 -0.0129738933333333 -0.0209288383333333 0.0915869616666667 -0.0455571735583333 0.0145583466666667 0.0344245536666667 0.0208000283333333 0.00548119933333333 -0.0104779635 -0.000338094316666667 0.088510559 0.0393495333333333 0.00399668716666667 0.0133767198333333 0.000297781103333332 0.00172532233333333 0.00648716816666667 -0.068465965 -0.00245601483333333 -0.02084161 0.00183678333333333 -0.0233641275 -0.0162498711666667 0.00178404933333333 -0.00437629333333333 0.0322309846666667 -0.00537649333333333 0.0474667166666667 0.0263495416666667 -0.013234855 -0.009379716 -0.000892114666666667 0.01772505195 0.0060810065 0.000131215666666666 -0.0307622096666667 -0.00890831248333333 -0.025375195 -0.00180631033333333 0.000796765 -0.01846326515 -0.0495502553333333 0.010611305 0.0193209341666667 -0.000787463 0.00355835766666667 -0.0022252883 0.111044583833333 -0.0177352916666667 -0.000124438016666667 -0.0177552938833333 -0.0225978766666667 -0.000286214186666667 -0.032683645 -0.03373964005 0.00644075633333333 -0.0464808447216667 -0.00070880805 -0.0477247355 -0.0110675458333333 0.00659760866666667 -0.000870596333333337 -0.0201288008333333 0.0142618666666667 0.000734305801666667 0.0019021515 0.0907944865 0.00398480633333333 0.000684438333333333 0.001148014 0.0257787475 -0.05683949 0.0816296556666667 0.012562839 -0.0002234995 -0.00304214883333333 0.0198248546166667 0.00394697116666667 0.00188050345 -0.0266181446666667 -0.0178320011666667 0.01565596605 0.0050519257 -7.07699999999997e-06 0.00108288 -0.00900907533333333 0.00576940333333333 0.0264984945 0.00681355183333333 0.00503910576666667 -0.03580904605 0.00554252463 -0.00267830953333333 0.0166793145 -0.000359321666666667 0.0092308815 0.0342520745 0.00216281983333333 -0.00111126666666667 -0.0472105 -0.0005863065 -0.00054696115 0.00285288666666667 0.001818524 0.00148605341666667 0.0293158833333333 0.0118148714166667 0.0490040167333333 -0.0281984601666667 -0.00680224966666667 0.0154794116666667 -0.0982638333333333 -0.00414451101666667 0.00244527816666667 0.0623917378333333 0.0465965708333333 0.0566045521166667 -0.00675705666666666 0.00845020966666667 0.043903605 0.0103237233333333 0.00421016333333333 -0.0274814333333333 0.00841334833333333 -0.00892768966666667 0.000462319333333333 0.011941657 0.00660640866666667 0.00986783333333333 0.00499658133333333 0.0333815166666667 -0.00159999666666666 0.0541643366666667 0.000735376833333333 0.0151956673333333 -0.0150662216666667 -0.0743622116666667 0.0952657833333333 -0.00135046666666667 0.0257552096666667 0.00164321277666667 0.000837178333333333 -0.00196956866666667 0.0151452683333333 0.0173653693333333 0.0265232981666667 0.00388267485 -0.0190603696666667 -0.000659114316666667 -0.0392109166666667 -0.0128608 0.0379452333333333 -0.00383278666666667 0.0012600985 0.0117625033333333 -0.073206055 -0.00253923166666666 0.002465532 0.00128495666666667 -0.00251625016666667 0.0153866723333333 -0.00407648333333333 0.0391987918333333 0.000559097833333333 -0.00606692383333333 0.00946277716666667 -0.041186767 0.00398082583333333 0.00115083333333333 -0.00635725013333333 -0.00213535766666667 -0.000376875333333333 -0.00123319183333333 -0.0295027139016667 0.0286238568333333 -0.00785134766666667 0.00115182501666667 0.002077515 -0.00700383666666667 0.00783836716666667 0.0486780166666667 0.00536608666666667 0.0656484098333333 -0.0116423016666667 0.01396494 0.00789253216666667 0.000776472 -0.001512061 -0.00210800883333333 0.0229998655166667 0.0061739045 -0.000125493316666667 -0.007308211 0.00544150666666667 0.0012780405 0.0318239666666667 0.0236499378333333 0.0316768916666667 0.0773774166666667 -0.01214080745 -0.000279170066666667 -0.00512872125 -0.0273736846666667 -0.0106709028333333 0.0382916593333333 -0.0216571409666667 0.00365779333333333 0.00622705903333333 -0.004274308 0.00210179336666667 -0.0172557054 -0.0162885126666667 -0.0813021616666667 -0.0484344128333333 0.0316554197 0.0133360128333333 -0.0207603566666667 0.000302849333333333 0.0295362033333333 -0.00142876166666667 0.00395036683333333 0.0107734726666667 0.0100318 -0.012360245 -0.02212167 0.0125104025 -0.0223841283333333 0.0184032743333333 -9.09333333333334e-05 0.0224580505 -0.00226854816666667 0.00617638566666667 -0.0171972545 -0.0395893066666667 0.0148393893333333 0.00507148333333333 0.0234924404166667 0.00369428666666667 0.0512444791666667 -0.000554369166666667 -0.00710381266666667 0.00273311361666667 -0.001177 0.0456160033333333 0.050463296 -0.013796025 0.0252496801666667 0.001085228 0.0254060746666667 0.0157479530333333 0.0425696216666667 -0.000432330283333333 -0.0137181421666667 0.0163067804083333 0.0133280542 0.0204147416666667 -0.053606645 0.0995167265 -0.0457023683333333 -0.055112 -0.05291779145 0.030367685 -0.012006845 -0.00404722333333333 -0.001888265 0.00601803733333333 -0.0572260385 0.0619892966666667 0.00105207698333333 0.0205665923333333 0.0321987516666667 0.0367709378333333 -0.0027822 0.0102054666666667 -0.000155231333333333 -0.00364645583333333 0.103224 0.00823234333333333 0.03158245 0.00619438633333333 -0.0104801351666667 -0.0407342 -0.0492007156666667 0.00451126463333333 0.000846478 0.000532502666666667 0.034557802 -0.00230572166666667 0.0824455228333333 -0.0301100825 0.0102580881666667 0.0133298385 0.00344479316666667 -0.00198983966666667 0.00125906 0.00207090383333333 -0.0022728625 0.000297444833333333 0.000800853833333333 0.0134159933333333 0.026790753 -0.0869215 0.0106113133333333 0.00016156 0.0123180248666667 -0.0369067792333333 0.0214946546833333 -0.000635446666666667 0.00453201466666667 0.033572931 0.00258072366666667 0.06953859 0.0149524721 0.02225719 9.43605e-05 0.007285765 0.108987516666667 -0.00527064 -0.00670641366666667 0.00367200666666667 -0.00517836166666667 0.0070156842 2.59391666666668e-05 -0.042973576 -0.00283338333333333 0.000883304999999999 -0.036163512 -0.00113219296666667 -0.00243026271666667 0.000792044166666667 -0.0732399933333333 0.000712002283333333 -0.00271763291666667 0.0506591671666667 -0.00348757166666667 0.0171637866666667 0.0429175728333333 0.00626413666666667 -0.0550163533333333 -0.0403988748333333 0.000138144144833333 -0.0194740805333333 0.029270784 0.0003873105 -0.0218892 -0.00922267901666667 0.0382950167 0.000639006 0.00155361908333333 0.00147567333333333 -0.00272669733333333 0.009930967 0.0206142096666667 0.048399342 -0.0347793678333333 -0.0156974884166667 0.0363502566666667 0.0447736166666667 -0.00314536166666666 0.0131570126833333 -0.000741673266666667 -0.0207569833333333 -0.0032044142 -0.0345855998333333 0.009821805 -0.00875015166666666 -0.0002557665 0.0144394882166667 0.0430550786666667 0.0651758333333333 -0.0190781116666667 0.00680887333333333 -0.0216601201666667 -0.00378767666666667 -0.002919135 0.009250165 -0.00096953 0.00141337 0.0271936455 0.00161095883333333 0.00994696816666667 0.0582755196666667 0.0504515 0.00167219226666667 -0.00306249816666667 -0.0152146615 0.00845993833333333 0.005457045 2.95388333333336e-05 -0.00183927326666667 0.00100657470333333 -0.0181390616666667 0.00872432683333333 0.0173251966666667 -0.0635044173333333 0.0823849166666667 0.00667377061666667 0.0557819093333333 0.017121131 0.0122010473333333 -0.039088438 0.00191316666666667 -0.02377792 -0.0385609333333333 -0.0582721145 -0.08281829 -0.0109077983333333 -0.00155053533333333 -0.019370195 0.00903328483333333 -0.0173587859 -0.00593062623333333 0.005168397 0.00464829166666667 -0.0126274551666667 0.011162784 0.102363933333333 0.0630240166666667 0.0128970666666667 0.0272125166666667 -0.0156010566666667 -0.0427770933333333 0.0002919139 0.000670490000000001 -0.0276363433333333 -8.63416166666667e-05 -0.00512071083333333 0.00471146783333333 0.00190669698333333 0.000921431166666666 0.0367001666666667 0.0364960213333333 -0.000739376666666667 0.00033277245 0.0173806100666667 0.001794885 0.00963711625 0.0827381466666667 0.0233327166666667 0.0196133933333333 0.08385301 -0.0193571121666667 -0.05335982 -0.027301658 -0.0169656533333333 -0.000420484833333333 0.0100741966666667 0.0140973151666667 -0.00463509166666667 0.000920037833333333 -0.0039830785 0.0210954325 -0.0101509785833333 0.024554027 0.0513015194666667 0.00109162883333333 0.019647037 0.0014220465 0.000303319166666667 0.0168747443 -0.0153301148333333 0.0107112926666667 0.01458255 0.02837930385 -0.0266064882883333 0.0049077215 0.00177460666666666 -0.0018307555 -0.0145075798333333 -0.004308341 -0.00226615766666667 0.00274281333333333 0.00738822633333333 -0.0552399533333333 0.001354404 0.00448555733333333 -0.039109943 0.0019756695 -0.00185218866666667 0.122244289333333 -0.0371210095 -0.0314419733333333 0.00788107013333333 -0.000447098833333333 0.0014767105 -0.00617690141666667 0.0162773614166667 0.00546550083333334 0.00122818353333333 0.03995736 -0.0196594296666667 0.00179774786666667 0.0980401833333333 -0.000890303333333333 -0.01992667 -5.36825e-05 0.0003050705 0.0301055566666667 0.022748015 -0.0180378676666667 -0.00126649333333333 0.00816258983333333 0.00138939616666667 0.0275323246666667 -0.00963211333333333 -0.000160732833333333 0.00233666571666667 -0.01812997365 -0.000266027 -0.0137660763333333 -0.0109782058333333 0.000748793333333333 0.0167248772 -0.00647385166666667 0.017686503 0.0224006443333333 -0.00177046438333333 -0.0175155757333333 -0.0151532216666667 -0.0289890753333333 0.0248070585 0.0362669366666667 -0.0371797466666667 -0.0305627160666667 0.000898694999999998 -0.0177731516666667 0.002467367 0.0124795958333333 0.0110608091666667 -0.0275757686666667 -3.07868333333348e-05 0.0355591968333333 -0.00111520966666667 -0.018779805 -0.00622735166666667 0.00846911683333333 0.002167925 -0.00254033053333333 -0.0312133901666667 0.0016427195 0.0160783243333333 0.0002582085 -0.06746046 -0.0253436666666667 -0.0250531801666667 0.0058546015 0.0174891383333333 -0.0556979235 -0.000102991916666667 -0.00921844275 -0.044309456 0.00990965516666667 -0.0596827 0.0613011 -0.0055024545 0.00257915166666667 0.0420734705 0.00741375008333333 -0.00303389183333333 0.0321720848333333 -0.00236514166666667 -0.0193936256666667 0.0254023516666667 -0.0312333975333333 0.0111081316666667 -2.82485000000045e-06 0.000386634816666667 0.0115320818333333 0.00942274583333333 -0.00853435333333333 0.0432836833333333 -0.06459636 0.000641824333333333 0.0029254615 -0.00399514583333333 -0.000419761833333333 -0.00836439166666667 0.0623005583333333 -0.0105225988333333 -0.0178232364 0.000464645166666666 0.024222215 -0.0188924223333333 0.000242553666666667 -0.00755730703333333 -0.00457477 -0.00713371733333333 0.00319569333333333 -0.0201754055 0.000359097383333333 -0.00247619616666667 -0.02177183 0.00340019316666667 -0.0290860466666667 0.00037000115 0.00337898016666667 -0.0775979833333333 0.00154422366666667 0.0402725788333333 0.0065961855 -0.00313250777333333 0.00468375683333333 -0.071482799 0.0109326683333333 -0.0189688416666667 0.0324666553333333 0.00409750683333333 -0.003286685 -0.000529808 0.00129104283333333 0.02704137 0.00502686 0.000323136333333333 -0.011986122 -0.000173814833333333 -0.0036958185 0.0291732266666667 -0.00152587616666667 0.00357638933333333 -0.00175801266666667 0.00177195283333333 0.0014171385 -0.0497697561666667 0.0136121796666667 -0.000110454433333333 -0.00118618916666667 0.065451735 -0.0244720238333333 -0.00177054484 0.00303843116666667 0.0223074216666667 -0.015785864 0.037421406 -0.00825562966666667 -0.0115488393833333 -0.00152992 -0.000381566853333333 0.00799033333333333 0.0262128568166667 0.0153807397166667 0.014301949 0.000833706666666667 0.0244450688333333 0.0166688178333333 0.0693150783333333 0.00642124033333333 0.0444879798333333 -0.0046749025 -0.00287256481666667 -0.0321748206666667 0.0104061416666667 0.00298797616666667 0.06903876985 -0.000288547666666667 0.0435350211666667 -0.00782026833333333 0.0200813111666667 -0.0301867266666667 0.0325708126666667 -0.003629545 0.0748601316666667 0.00155082041666667 -0.01728401 0.00925639683333333 0.0291289466666667 0.0160906249 -0.000432932166666667 0.00141883683333333 -0.0314044906333333 -0.0296628768333333 -0.0032347551 0.0165607715 -0.014186985 -0.00286278448333333 -0.000374573333333333 -0.00302414738333333 0.0196652316666667 0.00697564068333333 -0.00559399 0.0648551333333333 -0.000551030783333333 -0.0024209165 -0.008670599 0.00597907166666667 0.038640881 -0.0127902588333333 0.0225538873333333 0.000990962333333333 0.00242853033333333 0.0317438533333333 -0.00262900333333333 0.000157395833333333 -0.00651870333333333 0.004040874 0.00292699233333333 -0.02046998 -0.00120379988333333 9.01388333333333e-05 0.000429417333333333 0.00164350866666667 -0.014189005 0.0009124905 -0.00135978666666667 0.0168440166666667 -0.000694902333333333 -0.0435866111666667 -0.0261473668 -0.00313600733333333 -0.00544624016666667 0.0442556385 -0.0214240233333333 -0.00997003783333333 -0.0370092696 0.0394706866666667 0.0117939616666667 -0.00100832333333333 -0.0427335966666667 -0.0127684622 0.0482544351666667 0.019323035 0.0138433533333333 0.0278131385 -0.00212603833333333 0.0111215516666667 -0.00668422333333333 0.0399378273333333 0.0945815333333333 -0.00613392268333333 0.0029908425 0.000589615833333333 -0.0430979398333333 0.005637757 0.0139574383333333 0.0151080355 0.040080576 0.0245226425 -0.0336882493333333 0.00811284083333333 0.00677106416666667 0.00327376 0.0325563936666667 -0.000178255333333334 -0.0183626823333333 0.00089217235 0.043008185 0.069155975 0.0030639265 -0.0732833851666667 -0.00492033185 -0.00754745683333334 0.0347728680333333 -0.014737844 0.028140949 0.0171489345833333 -0.01227014395 0.0373977655 -0.00497041833333333 -0.013960844 0.0351632168333333 -0.000717135 0.1203505 -0.0877784833333333 -0.00035333245 0.0400221148333333 0.036986936 0.049695880967 -0.0154501233333333 0.000384963666666667 0.000623749066666667 -0.008699895 -8.21891e-05 0.0542029753333333 0.0037750323 0.0005668768 -0.0413990616666667 -0.00698396333333333 0.0036945 -0.034699044 -0.0021444085 -0.000973737666666667 -0.003578575 0.00013254095 0.00093590925 -0.0332180941666667 0.00292685666666667 -0.000282401 -0.00592300666666667 -0.0368337063333333 -0.00709280483333333 0.00810838333333333 -0.00377287333333333 0.0273147259666667 -0.0116055918666667 0.000554754908333333 -0.111788471666667 -0.0306353835 -0.000549505 0.00125363533333333 -0.00538003393333333 -0.0926294483333333 -0.00989294333333333 0.00286653866666667 0.03879604627 -0.0030186222 0.00151353476666667 0.01655333 0.00495392833333333 -0.0077545585 0.00352750013333333 -0.00189554461666667 0.0225432283333333 -0.00782482 0.0143303061666667 -0.0104864143666667 0.0263975106666667 0.0191557716666667 -0.0137693 -0.0315936619 -0.00536222166666667 0.0265011617666667 0.0226699776666667 -0.005150190975 0.00348426083333333 0.00185900246666667 0.00925500333333333 0.000380586 0.0480834216666667 0.002318615 0.0193886633333333 -0.0145051283333333 0.000127321416666667 0.000989210333333333 0.00234229426833333 -0.00137570016666667 -0.0310773404666667 0.0133336714216667 0.00525756466666667 0.0136328388333333 0.000253212666666667 -0.0680017565 -0.0368481083333333 -0.001659181 -0.0309984275 0.000968568166666665 -0.0714377926666667 0.00668585333333334 -0.00495017833333333 0.0366724728333333 0.0007415445 0.011444905 0.00352467 -0.012376576095 -0.0124629316666667 0.00361226966666667 -0.0499592416666667 0.0708752616666667 0.01894992265 0.0364258933333333 0.00124936675 -0.00245159683333334 0.0108246213333333 0.0101701498333333 0.03048081575 -0.0445094833333333 0.000427304666666667 0.000161355666666668 0.0262100451666667 -0.0216914447166667 -0.006609557 -0.00971718916666667 0.00240079165 0.00923080116666667 0.0269781051666667 0.0312972333333333 0.0163973058333333 -0.000911438333333332 -0.0238532366666667 0.00775634016666667 0.00764739716666667 0.0024729655 -0.0271996545 -0.000163589066666667 0.00184608316666667 0.00619431615 0.00706108016666667 -0.0197620934166667 -0.0033042935 0.1053907 -0.000119067833333333 -0.0237360225 -0.040467354 -0.008256181 -0.0006287805 -0.0246219673333333 0.0844184166666667 0.0281169227166667 0.005274325 -0.017948175 0.0386415216666667 0.01062654745 -0.018923775 0.009812163 0.0003547737 -0.0265107166666667 -0.0002294415 -0.00191419283333333 0.0001879423 -0.00685486333333333 0.00228739333333333 -0.0264777741666667 -0.017902535 0.0013033294 0.0115958223333333 -0.0454276484 -0.0018252625 0.00207023216666667 -0.020623857 -0.0795332958333333 0.01426499625 -0.16600118 0.000766418333333333 -0.000981974666666667 -0.0118975405 -0.006412421 -0.0128237835 0.0023275295 -0.00410900833333333 0.000509475666666667 0.00493108983333333 -0.015047961 0.0131447 0.00171812 0.00783380319333333 -0.007174344 0.000625711666666667 -0.0460966983333333 0.00908143583333333 0.00514510933333333 -0.006922445 0.0143128766666667 -0.024505435 -0.05775955 0.0266087033333333 0.00212571266666667 -0.0010462905 0.0132704537166667 0.00487023666666667 0.00436999215 -0.0282673440666667 -0.00745167516666667 -0.00121609683333333 0.00109022833333333 0.141836833333333 -0.0001396885 -0.0241962488333333 -0.0153448666666667 0.0084790845 0.00148036716666667 -0.02228376595 0.002846615 -0.042152725 -0.0134690566666667 -0.00666316983333333 -0.04078971 -0.0208013183166667 0.04843702305 -0.00941733155 -0.011896588 -0.000560165 -0.0435824071666667 -0.0836539518333333 0.00812130166666667 -0.0832899733333333 -0.0213443383333333 -0.00682027333333333 0.00073845305 0.00136126273333333 -0.0144548868333333 -0.000327174166666667 -0.0408846661666667 -0.0117274126666667 0.0301537741666667 0.0114559205 -0.0007757 0.000536971833333333 -0.0399410833333333 -0.0602877435 0.00901770133333333 0.00661248866666667 -0.0156573453333333 -0.0106374306666667 -0.00095475605 -0.00508591666666667 0.0133561624833333 0.0300734751 0.00164358333333334 0.00579492766666667 -0.0477617626666667 0.0312554251666667 0.00428414 0.00461389166666667 0.000753767166666667 0.00023644835 0.0173652128333333 0.00675708566666667 0.002627796 -0.004058803 -0.00955628166666667 -0.0146888616666667 -0.00101329333333333 0.04836074505 -0.00528573235 -0.00299364666666667 -0.0115634783333333 0.000591489333333333 0.00345080845 0.0135820125 0.00435074716666667 -0.00811182666666667 -0.0125370588333333 0.000765948716666667 -0.0698776666666667 0.000366906833333333 -0.0335996365 -0.004542325 0.0202914788333333 -0.0163950488333333 0.00208323961666667 0.00531921463333333 0.0223999996666667 0.0110977221666667 0.00402948833333333 0.0263021855 -0.01607057235 0.0174139393333333 -0.0279444423333333 -0.0180362233333333 0.000999809999999999 9.79700000000001e-05 0.0027918151 0.0250410223333333 0.0270488902166667 0.0168888888333333 0.000770113166666667 -0.0437686433333333 -0.0561395543333333 0.075963 -0.00286462383333333 -0.00367044666666667 -0.0208482678333333 0.0168705286666667 0.00160612933333333 0.036663656 -0.0380445555 -0.00142859221666667 -0.00328314773333333 0.0147733185 0.0360621340283333 0.0220542348333333 0.000271365 -0.0569959072166667 -0.0303442466666667 -0.0216495398333333 0.0236491978333333 0.00642807306666667 0.0591075333333333 -0.00499697666666667 -0.0159847863333333 -0.0181189095 0.00150983 0.0376459918333333 -0.0165110964666667 -0.00092357075 0.000358983016666667 -0.015881553 -0.0270602333333333 -0.0137586166666667 -0.00312754745 -0.0113096955 0.0130583653333333 -0.0341534628583333 -0.0276929216666667 0.0226942593333333 -0.0221741971666667 0.00451248783333333 -0.0593484398333333 0.0263169256666667 0.046659083 -0.00176319516666667 0.000350736666666667 0.0177053693333333 -0.0173197445583333 0.0159806466666667 -0.0250031 -0.00380195133333333 -0.01134645045 -0.0413589666666667 -0.00258881566666667 -0.00734385098333333 0.00140104118333333 5.89523333333333e-05 -0.000578341466666667 -0.0302251533333333 -0.00440360105 -0.00858379333333334 0.015138827 -0.013513613 -0.02594757 -0.0194055528333333 0.0042568 0.00155690216666667 -0.000256357 0.0125282916666667 0.0125941776333333 -0.00630770766666667 -0.00108306833333333 -0.00039644045 -0.016859343 0.0131490018333333 0.0041240315 0.034221075 0.00812732813333333 -0.0189101701666667 0.0175278422166667 -0.046046305 -0.043778673 -0.0975650333333333 -0.0296245233333333 0.00315437661666667 -0.00624994483333333 0.0338046446666667 0.00386001583333333 -4.916045e-05 0.00036359 -0.00338598266666667 -0.0180817611 -0.0004355485 0.0119449438333333 -0.017995131 -0.0522550466666667 -0.0717156666666667 -5.25568733333333e-05 0.0117717943333333 0.01166995 -0.0162535955666667 -0.0169906316666667 -0.00210027883333333 0.0297813318333333 -0.00768191033333333 0.014001914 -0.0421047500166667 0.08596915 -0.0304490866666667 0.015248653 -0.00110377666666667 -0.01983831 0.0329494783333333 -0.00347304666666667 0.0152973246666667 -0.00900420166666667 -0.00997252566666667 0.03692723 -0.0215684488166667 0.0288873386833333 -0.02925052 -0.0018712393 0.020838183 -0.010736174 -0.004166946 -0.0411101336666667 0.007949313 -0.0213109088 -0.00768780166666667 -0.00809352833333333 0.0075626251 -0.009648527 -0.00669001 -0.007338895 0.00850265083333333 0.0522223223333333 -0.00110048975 -0.000589710666666667 0.00352827833333333 -0.000862404933333333 0.02912257185 -0.000758327333333333 0.00355297733333334 0.016328 -0.070271695 -0.000836491333333333 -0.004165365 0.0238330275666667 0.021113133 -0.015325436 -0.000640615666666667 -0.005824199 -0.007138085 0.0256869416666667 -0.00479694666666667 0.00781504427333333 -0.0157029665 0.000169458 0.00572588083333333 -0.043362798 -0.000456964 0.0151872 0.00812368356666667 -0.00142417883333333 0.000534072141666667 0.000206837 -0.00272366483333333 -0.000165379633333333 -0.000536736016666667 0.0360558766666667 -0.0013984385 0.0528321933333333 0.00676475666666667 -0.0260751833333333 -0.0095460685 -0.0722231535 -0.0164236558333333 -0.000929471166666667 -0.00246927 0.00240285716666667 0.000458967833333333 -0.00432105166666667 0.00902870564333333 0.0238897161 -0.062118205 -0.003868977 0.00577491816666667 0.0415367766666667 -0.00890616766666667 -0.00527474433333333 0.0400088483333333 -0.001236054 0.0573052833333333 -0.0263720466333333 -0.0544115566666667 -0.0029876705 0.0284796836833333 -0.0344602807166667 0.0194852383333333 0.0336668993333333 -0.00833764466666667 -0.0377769888333333 -0.00820053433333333 -0.0232016868333333 0.01537619 0.0003740605 -0.00703164766666667 0.025370467 -0.01307386445 -0.00912797177666667 0.0939243666666667 0.0127623715 -0.0264741 -0.00235576666666667 0.00314079333333333 0.04018354 -0.0222793631666667 -0.00802569333333333 0.0230152885 0.00368289766666667 0.016520835 0.00513675166666667 0.0180303395 -0.0289599626 0.01811019 0.00187983216666667 -0.00610598766666667 -0.000523935333333333 0.0109097107166667 0.0191216823333333 -0.0011086095 0.01792525 -0.00291673283333333 0.043684502 0.000216187916666667 -0.0168495288333333 0.00371963733333333 -0.000911325333333334 -0.00333559666666667 -0.027661785 6.56413333333332e-05 0.0189320466666667 -0.012100735 0.000761411216666667 0.0111207858333333 0.00175488306666667 0.0127996058333333 -0.0415143088333333 -0.019589198 0.0290741833333333 6.75503333333333e-05 0.0348749286666667 0.0270294188333333 -0.03349036 0.00140050483333333 0.000907361666666667 -0.00761850483333333 0.0242300538333333 0.0219505883333333 -0.007733878 -0.0207341601666667 0.00437414433333333 -0.0350935416666667 0.027690238 -0.00417383471666667 0.0544020963166667 0.00660674648333333 0.121102005 0.00372434633333333 -0.08489312 0.0420547226666667 -0.000224010016666667 -0.000909976833333333 -0.0016529785 -0.0249920047666667 0.000408006333333333 -0.0254186005 -0.0004510204 -0.000537450016666667 -0.0202140198166667 -0.067531 -0.000466160716666667 -0.025037996 0.0016595995 -0.009558485 0.0026854775 -0.0045458105 -0.0122825033333333 0.00121565 0.0111974141666667 0.000323587666666667 -0.006794809 -0.0048547255 0.0585932516666667 0.025408326 0.049396045 -0.00236275783333333 -0.00364496233333333
C35 -0.045370875 0.006572310375 0.00213651575 -0.005575619625 0.0132968578 0.000311184875 0.002176815 -0.00099339975 -0.0006042326625 -0.003709549125 -0.002256353125 -0.000783561625 -0.0001398883 -0.0022948651875 0.00045684375 0.001870241625 -0.00109129525 0.01268139136375 0.0230908815 0.0032588925 0.010819767 -0.0001851933625 -0.0020765525 0.013668616125 0.0009928225 0.0183203335 -0.000377235875 0.0032189 0.0018384718125 0.011240723 0.0062119814125 -0.00041228725 0.02737848275 0.021118192675 -0.00955019625 0.00890355625 0.0033192325 0.0032196118 -0.0096271 0.0381832625 -0.03548908975 0.0153913897375 -0.00165992475 -0.0248952925 -0.002761192675 0.0142473075 0.00344606 0.000494966875 0.001335627125 0.0021877841375 -0.0027608165 -0.0332571365 -0.0082717690375 0.0194896888625 0.01588406875 -0.005915085 -0.01737398725 -0.011701784 0.000530575000000005 -0.000226269875 0.026639425 -0.02225768375 -0.00073927625 -0.0078395375 0.00950151625 -0.057188875 -0.018959375 0.002998311875 0.0016160856625 -0.0474269275 -0.02441413 -0.00959736875 -0.011306 0.000488660375 -0.03890875 0.023633 0.007687175 -0.00040404275 -0.01727264875 -0.01510325 0.0023115242375 -0.02923984125 0.022608625 -0.00484527375 0.00058383975 -0.016565017125 0.000517465 -0.0214216649 0.000947243 -0.00871847625 0.01821515275 0.015595925 0.008277494625 -0.0001934159 -0.03796571 -0.0088986596125 -0.0025892844625 -0.038646985125 -0.0403834925 0.0011530815 0.01827704675 0.023727420375 0.000601544625 0.001170743225 -0.00026692625 -0.0002145570625 0.009183791625 -0.020517093 -0.03205039625 0.008662199 -0.00105494125 -0.00367557615 -0.00641547 0.025587055 -0.01463 -0.0060511375 -0.0283099 0.00079388275 0.001049817 -0.0002548662375 -0.014976125 -0.0012829045375 0.0198462160875 -0.004557776125 -0.003021664375 -0.02891315125 -0.00059478837 0.007476797375 0.01645176875 -0.001490316 -0.033923926375 -0.0061453641875 -0.00220622125 -0.00460343 0.005181491375 -0.02247038 -0.00223049675 0.00039990225 -0.0156351832375 -0.0001263744375 0.000719056625 -0.034720015 0.0065270375 0.005044363 3.276964875e-05 -0.00637512 0.0025510373875 0.001565392375 -0.003348875 -0.008336736375 -0.00127286225 -0.00641312 -0.01649047125 0.0006916303 0.0013290479875 0.001137875 -0.027156662125 0.0002495745 -0.000230542125 -0.008446064025 -0.083145775 -0.000283022375 -0.009643520875 0.012989856 -0.02540974275 -0.0024420991225 -0.003545246125 0.0028488 -0.0044264730875 -0.02035835 0.02462237375 0.014788261075 0.006174984375 -0.00072509480625 -0.00011113465 0.017930101375 0.048645280125 -0.002617841125 0.015225191375 0.01727805475 0.02204023675 -0.0019103375 0.02577699225 -0.0982284375 -0.02338250375 0.000836914625 -0.0002017675 0.01200398125 0.02956041975 -0.013353292 -0.0018946941375 0.019629844125 -0.00119331625 0.015419906625 0.00133406625 -0.02036062643825 0.0028566125 0.0006427425 -0.038051725 -0.0067050607625 -0.015438087125 -0.0018681755 -0.000252652125 -0.0030446 -0.014803999125 0.01591131375 0.000151737374999999 0.00479515375 -0.002442906025 -0.0494855 0.0009928185 -0.0018893119125 8.32212499999999e-05 0.022084024 0.000182255375 -0.02801390625 0.01795041025 -0.0028 -0.000558766125 -0.004009242875 0.02776137875 0.003463950875 0.00146345475 0.01484687625 -0.0101210575 -0.051233125 0.005312945 -0.00035790664875 0.0189522101125 -0.001014523125 0.00291879775 -0.00915549675 -0.0134587725 -0.00270432225 -0.00383722975 0.00210933825 0.043932604125 -0.0006219975 0.0114214 0.002577305375 -0.02260907 -0.00415315875 0.023597003875 0.0170379489125 -0.0005515333 -0.0007576975 -0.0158257432875 -0.0330795 0.0247849777875 -0.0063074405 -0.0028650560375 0.00043611205375 -0.01148548625 -0.0120679324875 -0.002998805375 0.008800173 -0.0148755624125 0.00097801575 -0.03630202875 0.00706217875 0.0016989535 0.00133489701625 -0.02118395175 0.00027473275 -0.002986675 0.014469125875 -0.000485329625 -0.0010832458125 -0.01627237875 7.18688749999999e-05 -0.02507692 0.004406045375 0.0385661085 0.02949184925 0.051705794975 0.0261928125 -0.0117637175 0.05093138445 -0.00403840625 0.007713981 -0.000606044925 -0.0005387467375 0.02402725725 -0.006784555 -0.012516375 0.00340417125 -0.03485552625 0.0148498762375 0.034685829875 -0.006960659 -0.00335357 0.0206533985375 -0.00616641625 -0.022203565 0.0142219401625 -0.035197345 -0.0035932092 -0.0010693237625 1.322665e-05 0.0007286273625 0.00040671375 0.0259555428375 -0.00160287101375 0.001390727425 0.0063334515 -0.0093926635 0.013274666875 -0.000789473 -0.00033972829 0.000218436825 -0.001428354375 -0.01325551675 -0.001980480875 0.027920575 -0.04186662725 -0.010221275 0.001957119 -3.41676249999999e-05 0.029160123 -0.0098679998375 -0.005819908 0.002277770375 -0.00018493375 -0.01010471175 -0.0257207684375 0.000650102 0.0058544551625 -0.0025058948 -0.03033671125 0.002245654 0.0245074525 -1.0001625e-05 0.00044280375 -0.0291293 0.06749479125 -0.0132355075 0.0261775961875 -0.001056367425 -0.001532332375 -0.0012798485 0.01522051525 -0.04026962875 0.001615231875 -0.000763495125 0.01896035625 0.001059413025 0.001592 -0.000786083625 -0.00307550075 -0.003945448125 0.009147638 0.0014564865775 -0.0745315 0.0011037018 0.002239802875 0.003382239125 -0.05719063275 0.0008811209625 -0.000256402175 -0.0005402465 0.0009695745 -0.00788152875 -0.001708522375 -0.0012148506625 -0.04052550025 -0.00284551745 -0.02088007375 -0.01085456375 0.0005395185 -0.008564375 -0.01327532625 0.036033075875 -0.0007999068 -0.0172992 -0.02257698225 -8.6001625e-05 0.013624649375 0.000818957 0.000694623 -0.00746708425 0.02449588875 -0.0009630687625 0.003471576625 0.0030495625 -0.014661336375 -0.0056825405 -0.023538621875 -0.00396420125 -0.000482106625 0.0068043878875 0.00304027575 0.00119752375 0.015349421125 -4.75075e-05 -0.001875827625 0.0005614772125 -0.006606234825 -0.017827182375 0.00203325625 -0.02674144125 -0.002528809275 0.001432237975 0.0001836874625 8.66499999999971e-05 0.0050799525 -0.00066225675 -0.0077113997125 0.001412687375 0.00138963925 -0.001241702125 -0.000909143 0.001623803375 -0.017844308 -0.01245468046125 -0.010088835 -0.0023948315 -5.69375875e-05 0.012180269325 -0.01659756 -0.002194624 0.0006557954 -0.0011959588875 -0.006365782375 0.033094709625 -0.05032791225 0.030328037875 -0.010878773875 0.0056026875 0.016979038375 0.00025086375 0.03834785425 0.00188498 -0.0028943234875 0.016741947 -0.00040823115 -0.0077453454625 0.01042528 0.022019125 0.00010500425 0.00372017125 -0.01338200967875 0.0254036825 -0.020159885315 0.00118354575 0.026988533875 0.0032706595 0.00095112444875 0.010343682625 0.017909327125 0.0006198127875 -0.000579748625 0.001006393 -0.000398834875 0.000588179875 -0.001326278275 -0.0513375625 0.001041763 -0.0349920705 0.018117373125 0.0005023702625 -0.004119960875 -0.016649375 -0.00477079525 5.15553875e-05 0.0212677469375 0.002690971 0.0030723085 0.033933318875 0.03243780795 0.012901616625 0.02156586825 -0.0005778172625 0.03053606125 0.00435689562875 0.02021335625 0.001881112375 -0.015976509675 -0.007604236 0.017370214375 0.00373356625 -0.000704725875 -0.00543626375 0.0022739173125 0.005196125 0.0061009185375 -0.0037823284625 -0.000652423625 -0.003765445075 -0.0077229095 -0.03372900842 -0.00111491275 -0.0144957405 -0.0015086395 -0.0009037865125 -0.032668325 0.0207916811385375 -0.00036079875 0.0360978875 -0.0014951790625 -0.000355690175 0.0411031875 -0.0006801901625 0.0004745195 0.049318539125 -0.0022591055 0.00177530025 -0.018214611875 -0.00150700000000001 0.0020462753375 -0.02135869625 -0.002359798625 -0.00082331829725 -6.98937125e-05 -0.010317765 0.01046981625 0.0001431397825 -0.018382804125 0.002140554 0.00031376325 0.0340128125 -0.0259533875 0.0234023055 0.0016780258 0.008618659625 -0.047587036625 0.01370877375 0.005087666625 -0.0454451125 0.00082512775 0.0249035712875 -0.00558219375 -0.040722877625 0.002537268875 -0.00164150025 0.0011990839375 -0.001048997375 0.021834688875 -0.002519450675 0.00014794125 0.0423090625 -0.0035253275 -0.000364721875 -0.001846080625 -0.0017485 0.01658173525 -0.01032404125 0.0106035 0.00184216875 0.002285412375 -0.02592897125 -0.0014159745 0.013504175 -0.01487490625 -0.001238265875 -0.000471332375 -0.00036418975 0.004140266 -0.004582976625 -0.000363723625 -0.022410376625 -0.0132503125 0.044274279325 0.000189740875 0.000145896625 -0.0009895695 0.000659079375 0.00116797375 -0.0002534228125 -0.0004746225 0.0008447403625 -0.0339945 0.00912847 0.0052862860875 -0.00577675 0.0317411925 0.000376674875 0.02909825 0.006884714375 0.0390970875 -0.0001842849 0.00116626575 0.000751239499999999 -0.02565577625 0.0360072416375 -0.002071660875 0.0007308025 0.0016342791875 0.000752660375 0.01375562575 0.0235730759 -5.64472500000001e-05 -0.00424790625 0.02523879475 0.0017017871 -0.00170626075 0.0011821025 0.0008022725 0.0223757295 0.00063211371625 0.00030284125 0.005843935 0.002802745375 0.0415305 0.01525084225 -0.020027720375 -0.0252476970125 0.0248540300875 0.00294798525 0.0237162625 0.002914545125 -0.0011355005 0.0339762175 4.68883500000002e-05 0.00035147432 0.018514375 -0.004447173375 0.0687936639375 0.00189017875 0.002940131625 -0.03300447765125 -0.01379510975 0.01634824925 -0.000347732375 0.003240185875 0.007560497875 -0.03983320375 0.0016444846625 0.00499872025 -0.0005182928 0.01784371875 0.00937522875 0.001022905575 -0.00077887975 -3.98753375e-05 0.0174571125875 -0.02273669625 0.0006679675 0.007704031 -2.3791375e-05 0.0007764480625 -0.0002559625 0.004327036875 -0.014679948075 0.0035209656375 -0.009728645375 -0.0157131631125 -0.00028039925 -0.00035318 0.000835977715 -0.00325088825 0.0113795625 -0.006313625 -0.010470564625 0.00049356 0.01955850207125 7.40934999999999e-05 -0.0030554864875 -0.02704586575 -0.0019489817 0.0079212939375 -0.000604661375 0.000229487 0.00125996375 -0.0048329125 0.0001602011 0.017739827575 -0.0019928347 -0.029053178 -0.000891764975 -0.0033035 -0.02937144625 0.001079003375 -0.00206434625 -0.00051583955 -0.000612267875 0.00486162925 -0.00010126925 -0.0551208175 0.004388908375 -0.00050509875 0.0020532166125 -0.002380365625 -0.0077714875 -0.02305797126125 -0.00037832435 -0.02174411733125 0.01058579975 -0.0287667184875 -0.010596107725 -0.047832083125 0.0030292566375 -0.034125081125 0.000830022375 -0.0015361955125 -0.00159953975 -0.0074564845 0.002396848375 -0.0001316485 -2.965716625e-05 -0.0111574956375 -0.00363621125 6.42911249999999e-05 -0.007763072875 -0.00255190972625 0.004708322875 0.1245747425 0.0012791025375 -0.0098313267625 -0.000274142375 0.0231903781875 -0.002867792625 0.000177876625 0.0060713675 0.012662191 0.000536024875 -0.0014567575 0.0037719235 -0.00283708367375 0.0262678076 -0.000749655625 0.0058320345 0.01329245375 0.01113729375 0.00190428375 0.01788584675 -0.051041687375 0.042597335 -0.0495817975 0.0003635455 0.04459427875 -0.03588482825 0.000322712375 0.002475581875 0.00192402375 0.0017120175 0.0279125055 -0.000178360125 -0.0011136285625 -0.000914518 -0.00145154625 0.00552181 -0.00103728835 -0.00454293125 0.00740017375 0.0026081627375 0.0081616875 0.002811327625 -0.001542440325 0.0081197945 -0.003180035 -0.0048929003375 0.0062737545 -0.01636109375 -0.001219302375 -0.00021803085 0.0034516329425 0.03514166125 -0.0166715108125 0.050459869625 -0.03666776875 -0.0017280427625 -0.00147881425 -6.7278e-05 0.01547797 -0.00996847965 0.0063640975 0.001732147875 0.0135088068625 0.0130489391375 -0.0010637995 -0.0183008573 -0.016525439375 -0.000322120875 -0.003051613125 -0.000668276125 -0.001125599875 -0.00067906955 4.605220125e-05 0.0057626935 0.018429400475 -0.0015245944375 -0.00069013925 -0.01078240875 -0.0053492132 -0.00361021725 0.0031274679 0.000844522625 -0.026168788875 -0.004629467625 0.00246106225 -0.01813261428125 -0.00388510925 0.03497250275 0.00503457625 0.016000587025 0.0017114714875 0.014730865625 0.0274142462125 -0.000164548875 -0.01024264675 0.03753792 0.0052573925 0.0003336081625 -0.0007614141625 -0.00013364375 -0.001277268325 0.001819731125 -0.01439423125 -0.00030352852375 0.00312812635 0.001830701 8.64895e-05 0.00013891625 -0.0019632617875 -0.00116603475 -0.028927301 0.001155513975 -0.015509069 0.000714635 0.000303559 0.036169127875 0.008508909625 0.0107161125 -0.00106367625 0.0142344975125 -0.01614900225 -0.00458668913875 -0.010408308175 -0.0020622345 0.0031521543125 -0.001770540875 0.01822131425 0.0464225825 0.02097639725 0.00048067955 -0.009845139875 -0.006336766375 0.002258904625 -0.000299442175 -0.0078091023375 0.004487978375 0.00622762889875 0.010926555875 0.00189924925 0.013218134875 -0.0003520263375 -0.00045645125 3.31233425e-05 -0.002495580875 0.00187216275875 -0.01119861125 0.01718230125 0.01644688375 -0.001287639 0.0007153627125 -0.0340322025 -0.000267965025 -0.002329127875 0.001608053875 -0.000378088675 0.0004284250375 0.0015935992725 -0.007999356875 0.01497359 -0.02472269 0.0087895682375 -0.0014920975 -0.060004695 -0.002338712125 0.018414793375 9.70104999999999e-05 -0.001893561 0.0021520597375 0.000872596625 0.00604456275 -0.0072083375 -0.0009030672875 0.005741700125 -0.0003668705 0.000684863875 -0.000557365 -0.001346457125 -0.0014543406875 0.01662116125 -2.46446500000002e-05 0.020817307875 -0.045216109125 -0.017508945625 -0.026213342125 0.0097401875 -0.00020056235 -0.011751681375 0.01994005625 0.000113247625 0.0126045125 -0.002744469125 -0.0061366286625 0.020650215975 -0.0219286035 0.002093672875 -0.03947995125 -1.51046e-05 -0.00229502875 -6.75563425e-05 -7.9555125e-05 -0.00316222875 -0.04715607625 0.023418378375 0.001694620625 0.017140764 -0.0010228441875 -0.0325255875 -0.0077032040375 0.001146781625 -0.0007620325 -0.0110252266 0.0129805315 0.001317409375 0.002117238625 0.000687933375 -0.015724527925 0.00889056375 -0.0303373319875 -0.0103236055375 -0.0007213392625 -0.00095533125 -0.009067856125 -0.030773310125 -0.00323146139625 0.0161229025 0.0058712499875 0.02744519125 0.0038376125 6.4385e-06 -0.02379680825 0.0197203308625 -0.000736262125 -0.00047316375 -9.678595e-05 -0.036580441875 -0.000214256375 -0.0015348254375 -0.0006894675875 -0.01787715375 -0.02247096625 0.005400475 -0.005064555875 0.003528761625 0.00202980925 -0.00030816 0.00125087955 -0.004894337125 0.014842280875 0.0009205506875 0.00030816675 -0.0041118825 0.001399345125 -0.0006549338565 0.00186561215 -0.0183985825 0.0022409358625 -0.01183952125 0.0006099133729875 -0.01036191625 0.007261120125 0.001322531425 0.0190469933375 -0.02612194875 -0.00094512775 -0.008036015 -0.008403165575 -0.0026897965 -0.01106042075 -0.00777572895 -0.0017336432875 0.01213335775 -0.0254430462 0.00046339875 -0.000873826125 -0.01177765 -0.0270481667 0.00925958072375 0.000424434475 -0.0036587934375 0.0137698525 0.00990650875 -7.558412625e-05 -0.0049284701375 0.031766332875 0.0003906112625 0.022564997675 0.0284956995125 0.015135186875 0.026080671875 -0.038695125 -0.000535959250000001 0.008278255 -0.00072414375 -0.0165836425 -0.001448398625 -0.01470937 0.027600200625 0.00020992735 0.008069476575 0.008307278875 0.0119554375 -0.01731859525 0.00510485125 -0.051903 0.000401192625 -0.002331310625 -0.0390025025 0.001580887125 -0.037045642375 0.000379345500000003 0.003076477125 -0.001087649375 0.003511198 -0.0017795725 0.00117095435875 0.0080174720625 -0.00105575109375 0.002636936625 0.0009691545 -0.006463140925 -0.000619115125 -0.01264210825 -0.000421318875 -0.004104389625 -0.0039206964 -0.00102558636875 0.003025904 0.00382531401625 0.0021491744625 0.0172254126125 -0.0022231178125 0.0066659959625 0.000414002125 0.005040047 0.00486413125 -0.002335474625 -0.002026610125 0.00631102125 -0.0026993755 -0.0001253294125 0.0257067064875 0.005186214575 0.00140427375 0.006005317625 -0.001847129875 0.041606215 -0.0010463858125 -0.050623081625 -0.000883027075000002 0.0196973525 -0.0026431888375 -0.014285840625 0.01055606125 -0.02210320425 0.000866875125 -0.00161040675 -0.018842625 -0.004896848875 0.027236575 -0.000431350625 0.01277717175 -0.006486330625 0.015821417375 0.00010173625 0.011843397875 0.001023832225 0.003762856375 -0.00093608375 -0.002283360625 -0.0022171971 0.00686073375 0.031201162625 0.0197126052875 0.03370720625 0.0008812375 -0.00033598975 -0.004318745125 -0.00117450875 -0.001170177125 -0.00095102225 -0.001009640125 0.0290885475 0.01447608125 0.00010067715 -0.0008948610125 -0.004151726375 -0.001811312625 0.003186524 -3.36300000000002e-05 0.002050158875 -0.0097325585 -0.000444888749999999 -0.000740432875 -0.0009003605 -0.007816471625 0.02549484625 0.0162638573 0.007669292875 0.0037643609125 0.0074783375 -0.00016237875 -0.00407587375 0.004193537125 0.0006253115125 -5.39051e-05 0.01612928625 0.01203646225 0.00062292425 -0.002268775 -0.019738525 -0.0002214475 -0.000827725125 0.002727859375 0.000368259999999999 -0.000956537125 -0.0001282425125 -0.000571422125 0.002562240875 0.010784783 -0.001891547 0.0044329175 -0.063906125 -0.002445816125 -0.00424591725 0.000125275 -0.026797163875 -0.0035540930625 0.02416877025 -0.000283895125 0.00650480775 -0.00086124175 0.0042879455 0.00939166375 0.04557781 -0.000525420375 -0.0003551370625 0.004495605875 0.0007391427125 -0.01206302125 -0.001972874255 -0.000854890475 0.00216938375 -0.0027876435 -0.0053482575 8.9648625e-05 -0.008207907725 -0.002352897875 -0.00025645625 -0.0014078868875 -0.016197881125 0.0053169125 0.002184497375 -0.0006143795 0.00818752125 -0.002223272 0.000601132374999999 0.003679478125 0.000491153125000001 -0.006697738 0.01251690975 -0.0409987125 -0.00121106125 0.000281531375 0.000584753125 -0.0080811515 -0.0166637476125 0.00359295375 -0.003715530875 -0.001306892375 0.001337541 -0.020198989725 -0.00177087375 -0.0072202845 -0.00026129925 -0.00237441125 -0.00209714575 0.003001396875 0.001063552 0.001011513125 0.00546041195 -0.001281294375 0.0014952687875 0.0480206085 0.03358793125 -0.014716631725 0.023623807625 0.0431549912375 0.00243411625 -0.049421986375 -0.0084093292 0.0009448231625 -0.0095744056125 0.00263429275 -0.001064725 0.00928502 -0.01242470525 0.001050981125 -9.41908875e-05 -0.00891543625 -0.0011030775 0.027800270875 -0.004497735375 -0.0003033286 -0.000476697475 2.545899375e-05 -0.00808827325 -0.0014913939625 0.003947628625 0.03703673625 0.00024076242625 -0.000302504125 0.0026411625 0.0219322263 0.00082388025 0.0017894463875 0.01451997665 -0.000663573375 0.011868133125 -0.024670481125 0.0024069075 0.001401295 0.0031929935 -0.00026693875 0.014669051 0.029911511375 -0.0008464175 -0.000571380125 -0.012142295025 -0.005766915 -0.001749774 -0.001916723625 -0.00338825000000001 -0.01306790225 0.0010392072125 0.01086723425 0.001527987825 -0.002924661625 0.011397881375 0.0042090875 -0.03076646375 -0.000783102525 -0.006525499375 -0.014847992625 -0.04929476375 -0.00498888375 -0.0183239775 -0.000432827125 -0.0101034325 0.00125222375 0.0263124875 0.04190725125 0.0056458525 0.006887656 0.00887533375 0.001422559625 0.0267773566 -0.00130986125 0.02211404875 0.00484583075 0.000219244625 -0.0007794031 0.00225998325 0.01828928725 -0.002995591125 -0.027201781 0.011566276625 0.028069991875 -0.0006826865 -0.010689971625 0.0012689535 0.035225325 -0.039925875 -0.0087785349875 0.011441461575 -8.76941250000001e-05 -0.001102526775 0.01574884625 0.03223058 0.00227173624375 0.0002502577375 -0.02531925 0.0011476155 0.01429955625 0.018702676625 -0.0163579855625 0.001130993125 0.001226836875 -0.002771897175 0.008646310125 0.017200614975 -0.0001319121 -0.04474038525 -0.00346748175 -0.03592280275 0.00052997095 -0.0023316865 0.00637673125 0.01197162675 0.01216184875 0.0018568452 0.05982290475 -0.01010460425 0.03127193375 0.011123890375 0.0219301625 0.0476502326375 -0.00868829725 0.013550248125 0.06262219375 0.1043025925 0.016602785375 0.011714959125 0.03505024175 0.0022230845 -0.02758121 0.00020769482875 -0.002136515375 0.000966639525 -0.034876375 -3.92219999999998e-06 0.002735199375 -0.00034672225 -0.01601539625 0.0025039545 -0.00244065925 -0.0071040598 0.00192099375 0.00129962525 -0.0013339685 -0.01981537875 7.384355e-05 -0.004374915875 0.002094407775 0.01313843701125 0.007220294375 0.009742452625 0.02642084 -0.0002724537125 0.01041935025 -0.060373875 -0.0007644275 -0.0009992295 0.001649543125 0.00186191625 0.035190875 0.0115676349 0.022297928875 0.0238064538525 -0.000475324774999998 -0.0117670875 -0.0002269295 0.00154393975 0.00026841955 -0.00625803375 0.042162860015 0.00314662875 0.00290745229375 0.00259628875 0.001279306375 -0.052672175 0.01222432325 -0.0153333858125 2.54035e-05 0.0300954350625 0.00031250225 -0.011187665125 -0.00333342 -0.00422433225 -0.002453188175 0.00101780625 -0.0005680509 -0.00820717535 0.032808567375 0.02000440025 -0.00140888425 0.0016674126625 0.00235146625 -0.0093401790125 -0.00124495125 -0.011445199625 0.000768165375 0.003906788375 -0.0117299825 -0.003437730375 0.004738817 0.03293566025 0.0219482605 -0.00025392125 0.0014054284625 0.0007682415 -0.001130892 -0.00237205475 -0.00310037475 0.00185965475 -0.014293869375 -0.004041614 0.0009834515 0.044723547125 0.00011518375 0.00401996225 0.0282744387875 0.018925353625 0.0281233285 -0.000721350092375 -0.001312773 -0.01023078 -0.02080129875 -0.00059505755 -0.00069447845 0.0111750905 -0.005819979625 0.000605075575 -0.015574092375 0.000951215 -0.001800878625 -0.015932344375 -0.004989242625 0.0006210945125 -0.000583540625 9.13294875e-05 -0.02956008275 -0.019231267525 0.0066340691375 -0.023424321 0.029641529975 -0.02844687125 0.043238053 0.0003013731 0.036279408885 0.0016679935 -0.00544763625 -0.00687850875 0.0079725005 -0.02852319625 -0.0310150605 -0.036214375 0.0043387975 -0.01246873829875 0.000638239 -0.0010374546375 0.0005201381875 -0.0052839675 0.01503084125 -0.058452475 0.0005098829125 0.0081418305 0.0015157025 -0.0002958109875 -0.02274669125 0.005546311125 -0.0039868865 5.23789575e-05 0.0004401769 -0.0009145857625 0.0005618650125 -0.00131766485 -0.005016996225 -0.001919873125 0.0018449223 0.000709212125 -0.012932167725 0.003549413375 0.00031737475 -0.000514365375 0.013788553375 0.00168811 0.0062315378375 0.01747058025 -0.0003510255375 0.0153311559375 0.00503688625 7.3650625e-05 0.0009074975 0.02864030825 -0.000624166875 0.02427986775 -0.00248535975 0.00014172 0.0020135837125 0.0073688247 0.00112546125 0.00435021253625 0.022854159125 0.0015204068375 -0.004300737125 0.01230783 -0.0004522151875 -0.006765660625 0.000931679125 -0.007129485 0.0310408475 0.00238565375 0.005431309125 -0.00911550825 -0.000356757375 -0.009807135875 0.0013910514875 0.0020558925 0.0002956806 0.00945230795 0.01943039775 0.003639340645 -0.000218777375 -0.0107496825 -0.02438327 0.002435138375 -0.004067965 -0.006638035 0.0494195375 0.015936647875 -0.0100471145 -4.656085e-05 0.04442069375 -0.000131563375 0.0001169305 -0.0005148935 0.002451863125 -2.02438750000001e-06 -0.000230989125 -0.00415382225 -0.000519171825 -0.00232262525 -0.01145545175 0.015520996875 -0.00338678625 6.59139625e-05 -0.000726447925 -0.00818562675 -0.00260606725 -0.0259905304125 -0.001026638625 -1.22355e-05 0.001011171875 0.0001590220875 -0.00823893625 0.00038794 0.026585401125 -0.0020248304375 0.0012667744125 0.0325183484625 0.018561877375 0.000353988705 -0.001896186025 -0.011492883225 0.0003361998125 -0.019354832 -0.001534860625 -0.04938535 0.002861177125 0.000522879625 -0.0009202911225 -0.005147875 4.88900000000005e-06 -0.00861964625 0.0002854674125 -0.001140516375 0.0121652875 -0.002237057 0.002379511875 -0.006936506125 0.0152644727625 0.000882578125000001 0.000806043 0.0003736531875 0.00742868 9.98415e-05 0.00176145375 -0.00396840775 -0.02211389525 -0.0025866218375 0.002689334925 0.0315397425 0.000481250325 0.035563173625 0.001403268125 -0.0234034747875 -0.034466630675 -0.0031842799375 -0.000357786625 0.002017332875 -0.005721547125 0.0140576687285 0.0371434710625 0.0024750135 0.020117761125 -0.02030535775 -0.065994375 0.000179428375 -0.001152696625 2.23733375e-05 0.00186052931625 -0.0127566202125 0.00272552625 -0.0484024275 0.0001786986375 -0.000862999125 0.000366998375 0.00020276375 -0.000723663875 0.078423375 0.0023891889 -0.010176653375 0.00432592975 0.0021633625 -0.02464305625 -0.031011378375 -0.000175148875 0.000694276375 0.000264617625 0.00745535375 -0.002678039 -0.016724537175 0.000689467 0.0298120241625 -0.0002619903625 0.0130030095 -0.0043444265875 0.0023135522375 -0.0020482238875 -0.001076877275 -0.002730379875 -0.0500566865 -0.003164721025 0.0004751483 0.004086279375 0.0053560175 -0.0017689333125 -0.00081364625 -0.0068945 0.001420407125 -2.135125e-06 0.00231058425 -0.0038906413375 0.019584048225 -0.0026539775 -0.000876380000000002 -0.0198471175 -0.000160235256125 -0.018070101125 0.003929135375 0.0369779702625 0.006491745 0.0307974678875 0.001542959325 -0.0042436830875 0.034669276125 -0.00586204925 -0.0010729775 0.003217714125 0.00109473375 -0.003687195 0.002511474125 -0.00732357525 -0.0169817636625 0.01886310275 -0.014872383875 -0.00233428425 -0.00123719775 0.00100369925 0.019390184125 -0.003082954625 -0.0013148855 0.00751745415 5.8370325e-05 6.52028875e-05 -0.0050858308625 -0.008532375 -0.033676875 -0.000825623875 0.0015718496375 0.000473822375 -0.0207204125 0.00136504625 0.007946087875 -0.014076892625 -0.000210921375 -0.00889652999999999 0.0001407855 0.038913702 -0.00892187625 -0.028602633375 -0.00219454 -0.000979731875 0.00038979125 0.0017251803375 0.0042197576875 -0.0102132515625 0.00659151 -0.00101768875 0.0135996755 -0.00088547175 -0.000613018375 -0.01959965005625 -0.01468604235 -0.06501925 -0.03238098975 0.003825820875 0.016469660375 -0.002387096065 -0.0038960275 0.0003476268125 -0.0041873645 0.001571330375 -0.00014716975 -0.041602885375 -0.004380063625 0.0011302059375 0.000332490875 0.031205935125 -0.00036078875 0.0470612354125 0.000150118375 0.0006697376 0.02171519735 0.008398725 -0.007910753625 -0.00013622675 -0.000909491125 0.008227645525 0.01885683875 0.003476759875 0.022473382875 0.017105418675 0.00528904125 -0.000871033625 0.02772439625 0.04293157025 -0.00063725325 -0.0171902175 0.0359010701625 0.03054820575 -0.01921034 0.000801728375 -0.00839373480375 -0.01321532875 0.001339420875 -0.007187071875 -0.0095032205 0.0095550356525 -0.0014865727 0.06045467225 -0.00135301265 -0.0088461074375 -0.002212566375 0.001762505 -0.001168905575 -0.00079463725 0.001515600475 0.017814855625 -0.00077063613625 -0.0015015605 0.000337395 0.00105564525 0.009199918625 0.00019450595 -0.03037467025 0.001218623875 0.030663775 0.01962501375 0.031084596 0.003465860125 0.012199645 -0.0025046240125 -0.02450276775 0.0012144545 -0.024486383625 -0.0059883068625 -0.016802385375 -0.007158679125 0.0006111910875 -0.0002389461875 0.00183594925 -0.035894560475 0.000148131625 -0.00038728037875 0.000147517375 -0.010270098625 0.02689235 2.602505875e-06 -0.0164255827625 -0.0051306555525 0.008397409 0.017952610375 -0.000771787375 -0.00485194375 0.000361977 0.00168670125 -0.00016685 0.019242275075 0.032672286625 -0.00381402875 -0.008162799275 -0.018063382875 -0.0634976875 -0.0141848935 -0.0048510265 -0.00027938125 0.0001777205 0.000660655975 -0.0006382396875 -0.001667301 -0.006603396125 0.0305715523 0.0003657816 0.004932697875 0.031808746 0.01448457375 -0.00305388125 -0.0004275336625 -0.017013351875 0.03567608175 0.0087172247725 -0.00336646375 0.015947073875 -0.01854970425 -0.0309718734625 0.001438204925 4.34786625e-05 0.003818954125 -0.031753158225 0.0025620532375 0.001684826375 0.014806106375 -0.004453125 0.002315842775 -0.002028616 -0.00146327965 -0.01795075 -3.103216125e-05 -0.002974502 -0.0002508972875 0.0003195785 -0.00217589125 0.036492836875 0.031944204 -0.002297694125 0.006167854125 -0.0174821040375 0.00994541425 -0.068839625 0.01451300375 -0.0148706625 0.051690992375 0.0073559775 -0.039877375 0.00064765125 0.002482114675 0.002415005125 0.02131193375 -0.030868 -0.005228226125 0.007598900125 -0.0001982193 0.00408401125 -0.05892084575 -0.000110992875 0.005100275 -0.0454055625 0.018683942625 -0.000753694375 0.017745626125 0.0017765585 0.00739880635 -0.0098720244875 -0.013339776375 0.0054894875 0.003195846625 0.000676660025 -0.0028046464875 -0.0010706074125 0.020586781625 0.017021085 0.004360100375 -0.008081259875 0.00034139125 -0.02304252825 -0.0130330925 -0.05398508375 0.01364967 0.0129351169625 -0.0219826625 -0.0124769296375 -0.005745999 -0.02628657525 -0.0072915388625 0.027131031775 0.000232150575 -0.0020698265 -0.001343011525 0.00918475 -0.03015000625 0.0016624752325 -0.000818219875 0.0197034042 0.01428237875 0.000909839 0.0068151637375 -0.01074424125 -0.00151031425 0.000641892625 0.0025209253875 -0.011456223875 0.003888875 0.02464933191125 0.0003011265125 -0.0006064062375 0.000344371125 0.017799148075 0.0133014775 -0.0015902 0.001069292 -0.001083889625 -0.02840898 -0.00088331625 -0.00806516125 -0.00420618475 -0.0070282438875 -0.02923018625 0.000711408 -0.0049267875 0.01030474614625 0.000533909375000001 -0.02615940425 -0.01288230625 -0.0003816110125 0.02463168525 0.038019883 0.013393166625 -0.002329854875 -0.00039613375 -0.0199611045 -0.02097013725 -0.02473799375 -0.000343618125 0.0011859477125 -0.0116488139625 -0.02218332825 0.00238189825 -0.0384408525 -0.0016360885 0.005593107625 -0.018316587875 -0.00291373749999999 -0.0118200386125 0.000332098425 0.00162237287625 -0.00126097525 0.0087078775 0.002105621875 -0.002021017375 -0.000606104625 -0.026385241875 0.007385458875 0.008750730625 -0.001377618375 -0.000987179 -0.00163669125 -0.000757275 0.005514725 0.010895048075 -0.006056014875 0.003030091375 -9.08665000000001e-05 0.0085932655 -0.0054313305 0.01406233625 0.02668590625 0.0642796775 -0.0257955465375 -0.0040464025 5.171375e-05 -0.02467105825 0.05785843435 -0.00100638907625 0.00041091385 0.005884685 0.021842682225 -0.0001449967625 -0.00032316827875 0.00877991675 -0.0083322330625 0.00247389875 -0.01000323375 -0.0018715673375 -0.030447132025 0.0004051303 0.01687144625 0.001301452575 0.000178792625 0.009610556625 -0.01123029 -0.002819786125 -0.000342823875 0.0012618075 0.00717664375 -0.0035882087875 0.00050559425 -0.001845818375 -0.0010219112625 0.01287688875 -0.00167147275 0.0112324254375 -0.00447996175 -0.001868941375 -0.0366526275 -0.001958466375 0.015597722375 0.0013249461125 -0.002111196 0.008755535375 -0.0017505154875 -0.008877914875 0.0005777636875 -0.03539038 -0.01429748975 0.000399921 -0.000507618975 0.002711668375 0.0139521845 -0.0304757839 -0.0103188355 0.000910133625 0.008140106375 0.000524843999999999 -0.00062176 9.49270875000001e-05 -0.0063242216625 -0.002102529 0.001839095625 -0.012996435125 0.004016622875 -0.0332377625 0.037377160375 -0.01648432625 -0.04177293875 -0.001336617 -0.035747019 0.00207302125 0.00810693 0.001043739 0.0039245278925 5.89812125e-05 0.023023240805 0.0023342467625 0.00054805075 -0.003372531 0.0472995325 0.0171309825 -0.033971925 0.00054666 0.00014588275 0.000932725375 0.002984440625 0.061792795 0.00638526625 0.01109529605 0.0241385652375 -0.009733950375 -0.004525683375 -0.003511762995 -0.00085737125 0.00029039925 -0.00915673 0.0007088894125 -0.02106729959 5.03743750000016e-06 0.00262115025 0.0310918875 0.003185791125 0.001046358 0.0004904031 -0.000974104125 -0.0010577625 0.0012340722375 -0.0058566598125 -0.041408875 5.104125e-05 -0.000279977375 0.0192828394875 -0.003080360875 -0.002759515625 -0.021899616625 0.0069744375 0.00586886875 -0.0013621040875 -0.048190925 0.016777291875 0.0302264985 0.000902392750000001 -0.057426325875 0.0058236065 0.0017177925 -0.024080307 -0.00873288875 0.024647547625 0.002191540125 0.002724511875 0.008738771375 0.000979548 -0.02691231975 0.00506691775 0.007506367 0.004067265875 0.02328372463875 -0.000438471625 0.02811086175 0.03074905 0.005935651125 -0.001382534 -0.000747848375 -0.009968825 -0.00034943319875 0.0346076832625 0.000939235125 -0.0296417475 -0.00266780375 -0.00017069725375 0.004382213625 -0.0525486125 0.0229279082875 0.028825695625 0.05782640625 0.002704779375 0.00867664046625 -0.019904041625 -0.036123875 -0.00064746025 -0.009514265 -0.01202553975 0.0374176067 -0.017189002625 0.0002528157825 0.0039814165 0.0111979103725 0.001706063 0.07169220125 -0.022357323375 0.0002618921125 -0.01731826275 0.019790664375 0.0015746495 0.02395066125 0.0014425165 0.0061890869 0.015865744875 -0.000692120374999999 0.045251625 0.01221784925 -0.0008971026125 -3.93024625e-05 0.002147302625 0.01332608055 -0.01002925 0.0027092445 -0.0002214503675 -0.003552661125 -0.0033955505125 -0.01572413725 -0.00058208925 0.0185742152 -0.0003294580625 0.00010952159 0.0063576047 0.007989811125 0.00316069375 -0.000533541 0.003110425775 0.00205507225 -0.0011947643 0.000342628499999999 0.0016769665 0.002127518125 -0.00713418825 -0.00123234125 -0.0007515643 -0.0147192764125 0.0239404125 0.0124548311125 0.0015598355 -0.001755324375 -0.00936195675 0.0012711011 -0.0176256866875 0.00023278275 0.01115330715375 0.01235107125 0.00718409175 0.02233077475 -0.000558246 0.00205206804375 -0.007359345 0.005143823625 4.7875625e-05 0.0005293622875 0.0004997248 0.000668875875 -0.00074969487875 -0.000935185625 -0.0007997076625 -0.011126275 -0.036200587 0.002988564725 0.0155001505 0.000507450875 0.005856838225 0.0013544803625 0.0019642787875 -0.0018061568125 0.000208616125 0.000839995225 -0.00312468125 -7.39353749999999e-05 -0.00588840715 -0.0163606425 0.000469860875 0.0117305005 0.007315334 0.00928197875 0.01560386825 0.00121038 6.6731125e-05 -0.00111144375 4.90073750000002e-05 -0.000523371875 -0.00056515325 -0.025447421125 5.03138125e-05 -0.0055810625 0.000647716625 -0.01290034275 -0.00125868828 -0.000278389499999999 -0.0038418 -0.005867712 -0.0497681908 -0.010498043625 -0.0001401845 -0.00103511625 -0.0035868522375 -0.0013724319375 -0.0115049766125 -0.020385625 0.004024165 0.00054764475 -0.002784475 0.000724748 -0.009755455 0.00205460225 0.003316429 0.00552897125 -0.002294651 -0.014691590375 -0.000316933125 0.021428349 -0.0028594425 -0.01240590804375 0.0045578746875 -0.01193010925 -0.02323448625 0.0007613197375 0.00065643375 -0.00764306125 -0.002002441875 0.00082407725 -0.00531342875 -0.0135183218875 -0.02593334625 -0.0320250875 -0.01669568 -0.000543275625 0.0649501821125 -0.00027364775 -0.0017086921375 -0.000360429875 0.00293550275 -0.00056456 -4.21458750000001e-05 -0.052315 -0.003846787875 -0.001741786 -0.00027203875 0.00429048375 -0.014019936125 0.0504570265625 -0.001338401625 -0.0003880862 0.00259886265 -0.00018185757 -0.00205470275 -0.000578000575 0.005046812375 -0.006337328125 0.0011003305 1.26249875e-05 -0.000110865725 -0.000556932625 0.0153595309875 -0.00128211625 0.021184979125 -0.0003942035 -0.00206983625 0.004340735 -0.000204644625 -0.001384917875 -0.0401737603625 -0.0057443975 0.018331546625 0.000985004075 0.0010780690375 -0.000491005875 0.003452840875 -0.0210236840035 -0.0009485445 -0.00072347 -0.0003093791125 -0.05345205 -0.00548631825 0.00733430025 0.00213513525 0.009610782625 -0.001683185 -0.002661882125 0.020176541125 -0.00055918275 0.001424358625 -0.011524825 0.02340074 -6.22490875e-05 -0.0012794579375 0.00819443625 0.0004731805 -0.007621848775 0.0017090225 -0.006717004625 -0.0223994425 0.004789014625 -0.0003022 0.00435090875 -0.00574849 -0.00891494125 0.0063664429375 -0.0110236511375 0.00269144 0.0110756469125 -0.00068377605 -0.012991329875 0.00196612375 0.001330389875 -0.02618756625 0.0018154015375 -0.0014422149625 0.000463422625 0.001882378375 0.0293787163 0.0029869740875 0.007098475 -3.807825e-05 0.00042483275 0.0033119204875 -5.11005e-05 0.0156095256625 -0.0010557245 9.23917625e-05 0.002102841625 0.000866066375 0.0003037378625 0.02436904145 0.00194892375 -0.000650811125 -0.0112548080725 -0.001118355375 -0.01170672125 -0.01546881 0.00109665115 -0.03667203545 -0.0005557459075 0.001997210875 -0.0001412853875 -0.022640194625 0.00614088125 0.001820895175 -0.0014496829625 -0.0021074536 0.00225395875 0.01408516275 -0.0168825253875 -0.0025079277375 0.011674889875 -0.00013525655125 -0.016061085025 -0.0246999231875 -0.00766881192875 0.00399136525 0.000731145375 0.029621752125 0.001910933875 0.002021559875 -0.02298014625 -0.0097497725 -0.000405594675 0.0743616375 0.0191351025 0.000457946625 -0.001947668625 -0.0021021875 0.00561442975 0.011420906125 0.03348747725 0.00634905225 0.000502736875 -0.027680410375 -0.0504257755 -0.0027412085 0.00041406045 -0.009125957125 -1.1878025e-05 0.001955825575 0.00435189075 0.00302159875 -0.002658025 0.0033365784125 -0.01451221375 0.00167656845 -0.001390485525 -0.0366025 0.037165395 7.60174499999999e-05 0.000282761 -0.000698104375 0.002331483375 0.00348816825 0.00030974 -0.0016028492825 -0.00066743175 0.00571712575 -0.001576919375 -0.00085882525 -2.4543125e-05 0.00295644625 0.005272702 0.04510364875 -0.0108879625 -0.001665462875 -0.00552238185 0.00072594869375 -0.0359629775 0.0132633225 0.0294023773375 -0.0037573022125 -0.02857375125 -0.007270064 0.001326452125 -0.0129692500375 0.00067090125 0.002766439125 0.000731559749999998 -0.00027333825 0.00092313125 0.027957357 0.036966079875 0.0018987804125 0.031262296125 0.004823697375 0.000724429125 -0.000251293025 0.01952097625 -0.06934228175 0.010787607 0.00232390325 -0.0457633725 0.00360796675 0.002423823 -0.00551731125 0.00495280875 -0.0001818943 0.01183891 0.002340820875 -0.00379008813775 0.03016082875 0.0015680847875 0.01010494825 -0.0429742515 0.007892882125 -0.0059619325 -0.024886875 0.0007261042875 0.0001130304625 0.0014396902125 0.008611966125 -0.00065021275 -0.000667290201875 0.00067020551125 9.2213e-05 0.0001877255 -0.020632903339625 -0.002583800725 0.002444071875 -0.000660050275 0.01578110875 0.022894743125 0.0002020203 -0.001576664625 -0.008699571975 0.000874245749999999 -0.00401271875 0.00171989575 -0.009211231 -0.0024237235 4.1315825e-05 0.0020505726625 -0.0218922389625 -0.00918250295 -0.0101320999875 -0.00663124999999999 0.0027738419125 0.0056947869 -0.038462482375 -0.00407135325 0.00350787625 0.02364757875 -0.00503357625 0.01054132 0.019110145 -0.0038141025 -0.0001021022625 -0.007942428875 0.01542500125 -0.0007304670915 -0.0008162875 0.0331290925 0.01040767125 -0.00010237375 -0.00071952375 0.0091620574 0.005694120125 0.002990140875 -0.0009813895 -0.00092784995 -0.00012097564 0.01214613421625 0.000360434375 0.00839558625 0.0280425798875 0.01538460175 0.0003883855 0.01103074375 0.02155195 -0.0062100224875 -0.002522773625 0.0015675455 0.006438419375 -0.00278848625 0.002197692625 -0.00915701 -0.0112061309875 -0.0087672904875 -0.00634164875 0.0014472803125 -0.00775756375 -0.000586031125 0.00212701025 0.0249662025 0.03172641886375 -1.287527125e-05 0.052185562125 -0.00151668725 0.000597198375 -0.00293589561 -0.02941399725 -0.019069684625 0.000306778875 0.001958115551375 0.0006061491 0.035058359125 -0.0022353425 -0.00120011265 0.01023518565 0.0086288797875 0.0011320455 -0.00124531375 0.001200372625 -0.000203160375 -5.81066000000001e-05 -0.01099726325 -5.46350000000009e-06 -0.03682621575 0.01074555125 0.0133106635 -0.01997421495 -0.000677025875 0.039196145 0.0167991570875 -0.005573625 0.008638633375 0.000141131375 0.001188628875 -0.011673394125 0.0008434283375 -0.0023994143 7.94485000000001e-05 0.0113652782 0.00920398125000001 -4.650155e-05 -0.0053733825 -0.04402583125 -0.0008607867 -0.0003289886 0.041379973375 -0.00183896025 -0.028843125 0.0357370325 -0.00384627162499999 0.01553068725 -0.00346889925 0.000504439375 0.03324343625 -0.002865806 -0.03381680625 0.000779097125 -0.06713633375 -0.0008844096125 0.00635286725 3.33874999999998e-06 0.00685745925 0.006392463375 0.003567450625 -0.0006822445 0.00035901325 -0.001471188875 -0.00329138425 -0.00073811525 7.3797125e-05 0.003198525 -0.03835317875 0.002543002 0.00158261025 -0.02489855 -0.00013125 -0.01033079575 -0.00702891375 -0.009889519375 -0.00068874375 0.009591542 0.000168273125 0.020593915875 -0.0414316411875 0.00134226895 0.0166032357625 -0.004149481375 0.000199187875 -0.001871626125 0.02563213375 -0.03592587075 -0.000595667375 -0.00962048025 0.000279426575 -0.005303861375 -0.0194523125 -0.02169475 -0.0281458655 -0.000377906675 0.00094785 0.00031771 -0.0186286025 -0.000230716 -2.93181250000001e-05 0.00345607675 -0.0370331875 0.0006058409375 -0.013786804375 -0.002969962 -8.82431625e-05 -0.000502581625 0.000705113675 0.02650850325 -0.001137518675 0.005462994 0.00195275625 0.01910819 -0.0040956774375 0.018550078975 -0.00851923125 0.0046594198625 -0.001492259 0.003105252475 -0.00723762875 -0.00253353575 -0.0111621825 -0.00524798875 -0.06246828875 -0.0319463875 -0.00066989025 -0.00139100525 0.00673988125 0.000973553750000001 -0.0042893625 -0.00465186419 0.001249022625 -3.92136750000001e-05 -0.0005136901375 0.006927790525 -0.023949978875 0.00033796675 -0.01002753875 -0.00332500132375 -0.01380973983875 0.01647996955 0.0212514425 0.03482846 0.002885898875 0.006686254125 0.0089031283 0.028565459375 -0.0029605875 0.027802813875 0.000999908625 -0.022511001575 0.00020017121775 0.004024664 0.001589267 -0.01789425 0.0005889205 0.00147155375 0.0010662123 -0.0253606631875 -0.003345795 0.00127840375 -0.0362723186 -0.02303806075 -0.0068162736875 -0.014316306125 -0.000688729375 -0.000399639375 -0.00105000625 -0.04056386175 -0.002176847375 0.00994645847125 -0.0158585983875 -0.0003099273625 -0.09167021375 0.0007230259 0.00608907595 -0.0068374175 0.000137389575 -0.03373453375 -0.003258784375 -0.001690575725 -0.031994725 -0.007497318375 -0.00532065175 0.015492548875 0.0013365132875 0.0181303875 -0.003051813175 0.00254661875 -0.006749541375 0.00623563575 -0.05283555 -0.0090352125 -0.0458908025 -0.00015654325 -4.73153875e-05 -0.049750125 0.005234907875 -0.00094885825 0.00188405425 -0.03824165125 0.0120628805 0.00229946375 0.004356403225 -0.0196568105 0.01823691539875 0.00113503485 -0.005379112875 -0.00294997 -0.000172305625 -0.011533565 -0.003513804625 -0.00156534725 -0.00357888875 -0.00594359125 -0.02439975875 -0.001464843875 -0.000939707 0.0144052775 -0.00828685875 -0.0220270487 -0.0023930489 0.013873266 -0.0002029043875 -0.0107911575 0.03112239075 -0.0294902865 0.002171279375 -0.016503378412125 -6.6282575e-05 0.00248440775 0.000859849124999999 -0.000518272375 -0.001246187625 0.0213449677625 -0.0280909526125 0.014123407375 -0.004858075 -0.002997910125 -0.05713416975 -0.002100135 -5.56967125e-05 -0.0159072807125 -0.0081688709875 0.006511542625 -0.060846225 0.02463370925 -5.77035625000001e-05 0.00962629088875 0.0026993025 0.034182715 -5.90520000000002e-06 0.0154953275 0.0122533425 -8.48104275e-05 -0.000982371249999998 0.0015700963125 -0.0032459780125 -0.0023885636125 -0.0278272762125 0.0018231302125 -0.000714691225 -0.010251964375 -0.03870515875 0.000700465875 -0.01184418675 -0.0142418354 -0.0093560635 -0.041805806125 -0.0341970208625 0.009009264875 -0.01685838075 0.0059360625 -0.002745973 -0.0340364 0.0569944025 0.002653077375 -0.00075688375 -0.0012688542875 0.000788243 -0.0282192125 0.0360330175 -0.00247045625 0.000476064625 0.0053961660875 -0.026787275 0.00300240425 -0.00034101735 -0.0158316115 -0.00772780329375 -0.04715303075 -0.008507547125 0.011934408125 -0.016698549825 -0.0002385519875 -0.00042709375 -0.02588962625 -0.03546326125 -0.0068957915 -0.00220395565 -0.02814394775 -0.0031969125 0.001803323375 -0.02527983670375 9.1769525e-05 0.00013429825 -0.015152105 -2.95646625e-05 -0.05170745 0.0002175027375 -0.000219612500000002 6.095825e-05 -0.029274803075 0.00255873325 -0.01579387025 -0.00082299958375 -0.0134966025 0.0008755 -0.000148496875 -0.05304685 0.000332452500000001 -0.011904523875 -0.04066643875 0.056188525 -0.0047035645 0.0002992348875 -0.0128901670375 -0.01284482125 8.54181e-05 -0.01100854125 -0.02862495 -0.05649549 -0.0145730975 0.0189251463625 0.049533509125 -0.0202211613125 0.000432136975 -0.0003169747125 -0.024613777125 0.0203043478125 -0.0053664108125 0.000771725392 -0.002563096 0.010463974375 0.015218205875 -0.001350551875 0.00714339625 -0.0192585725 0.014349558625 -0.03314475 -0.0003048995125 -0.039812375 -0.0206561474375 -0.006362928 0.000629713750000001 -0.0001302847875 0.031120461 -0.0131539125 -0.020563839625 0.000610736875 -0.0100371775125 0.0150928375 0.00146234125 -0.0005993660875 -0.023874756125 -0.035825437625 -0.018217678625 -0.00062122995 0.031811965 -0.0002497602375 5.69524125000001e-05 0.0226554975 0.0080475945 0.017371475 -0.005066960875 0.0033527188 -0.00619995375 -0.001576297 0.000659913625 0.001099609675 0.03114188625 0.0145916625 0.00097155695 -0.024598391875 0.000496413625 0.01256376375 -0.006640695125 0.023643195625 -0.009846099375 0.01246226425 -0.0391886815 -0.00188516475 0.005596029825 -0.0240870996875 -0.0070024425 -0.002595402625 -8.89505875e-05 -0.000332959 0.00149202475 0.00089743067375 0.0019222549875 0.000256825375 -0.0001390887875 -0.0456408426375 -0.00969849 -0.0002637061 -0.002907862875 -0.0063134383125 -0.05660247875 -0.025062605 -0.001084175 -0.00260423 -0.011369711625 0.00077596 -0.00262320425 -0.00591035875 0.009140391375 0.00076329005 0.01304263895 -0.011112008 -0.002693813 0.00457356515 -0.001815554 -0.0169391088875 0.002435446325 0.00095956475 -0.0152602451375 -0.001243053375 -0.012877610375 -6.6686250000001e-05 -0.000162517875 -0.0319836953 -0.000359987375 -0.001204661875 0.001122848 0.0083131388125 0.016879905 0.005569006375 -0.00029277375 -0.032333771375 0.0002809641875 -0.00039016899125 -0.0052518311875 0.0006363429125 0.002688055025 -0.000258225125 -0.03251327 0.008173218 0.02096950625 -0.007833221875 0.0134223582375 0.0002284035625 -0.0065003425 0.00159486225 0.02869799125 0.013594576625 -0.039975962625 0.00765888525 -0.01425882738875 -0.00010005795 0.000986709375 -0.02175786425 -0.032211830625 0.006375002375 -0.000648283875 -0.08246928375 -0.001355625125 -0.0167371265 -0.001249757625 -0.0003474787125 0.0027720718125 0.0009648019625 0.0014820770375 -0.005201410375 -0.0009807038875 0.004788595325 -0.011786671875 -0.0543946625 0.005343352125 0.0068752766875 0.01391738325 -0.013052684625 0.028148649025 0.002960535975 -0.0055629165 -0.002669601875 -0.01366856 -0.0020427166 0.010512353375 0.00517759375 -0.007702330625 -3.028615375e-05 0.000445585 0.00179106625 -0.001386328375 -0.02149433125 -0.003704049 0.000227268875 -0.0040011375 -0.0003560886875 -0.0005028235 -0.000222343175 -0.0198512825875 -0.003037016375 -6.30217500000001e-05 -0.02491561803875 3.8629625e-05 -0.01228448525 -0.0027494628 -0.03071827375 9.55166249999999e-06 -0.0458917095625 -0.002636481625 5.96968750000001e-05 -0.00021154728875 -0.048486084 0.001854478625 -0.00074958875 0.00036733125 -0.0023613435 -0.032222646375 0.00152301125 0.0011350704125 -0.00826317275 0.0122262725 -0.00752469125125 -0.0104121647875 0.004226936125 0.0008553663 -0.002233765625 0.0042219575 -0.0011215985375 0.0011523285 -0.0329125 -0.029907417875 -0.0027386569 -0.0171563394125 -0.00209834375 0.000248499999999997 -0.01734097125 -0.01155417625 -0.00975468225 0.0050708792625 -0.01416476225 -0.014372034625 -0.001062371 1.67913000000001e-05 -0.014073975 -0.0035575225375 0.00026138281 0.00466613875 -0.02054156 -0.020331245 -0.00090666775 -0.0011295335 0.0035870535 0.0003539534 0.00060766815625 -0.0295080825 -0.03107821675 0.02880198125 -0.012889243625 -0.00781455835 -0.0008252655 -0.0256719175 0.00074594125 -0.001538333 -0.053700185 -0.0027846346375 3.54883625000001e-05 -0.010030248 0.00844878027875 0.0004734453625 -8.941925e-05 -0.00235620599125 0.000465088775 -0.015699826775 0.0016269961875 -0.000197039875 0.01565697 -0.0412836025 0.006724146875 -0.0002957127125 0.00089685425 -0.012354974725 -0.0021680675 -0.00053368875 -3.00999999999998e-05 -0.00313413125 -0.002484070125 -0.003089338625 -0.00658969025 -0.000554719625 0.0018498765 -0.000450338125 0.02418347375 0.002271442 -0.02619438375 0.046987721875 0.0052333362875 0.000318899625 -0.0007634894225 0.01904723128125 0.000384206625 -0.0050867475 0.02566393 0.000976339749999999 -0.003614415 -0.00966699469125 0.0219643125 -0.001556501625 -0.042113375 -0.00656174375 0.000101393125 -0.016889625 4.9585125e-05 -0.001012177 0.01797327125 0.0083714795 0.05420547315 0.009906115 0.061051241875 -0.002871830625 -0.012697765875 -0.0130545 0.0055309875 0.00040025369 0.022327425 -0.01472999375 0.0048335399625 0.0020867565 -0.0020745245 -0.000634028265 -0.00049707554125 -0.0009346885 0.054947961475 0.002898601375 -0.0018786756125 -0.00559186825 -0.000295549375 -0.002681494875 -0.00618702525 -0.0024187733875 -0.026297338875 0.00130272316375 0.01363803275 -0.0004895075 0.00110017493610625 0.004001098375 -0.01249592125 0.00039267375 -0.01339637825 -0.00011362943375 0.000304471250000001 -0.00025024075 0.04225862375 -0.0007449062125 -0.053296600875 0.00043139573 0.0005043918 0.0018167267625 -0.0027628404475 -0.004655043125 -0.0054095755 0.0110861725 -0.000764899625 8.2194525375e-05 0.003814412875 0.02690653375 0.0139652825 -0.014371406125 0.033201434125 0.00754166175 -0.002084228375 0.00200875 4.6247e-05 -0.028279686825 -0.00124038165 -0.01645783625 -0.0193075905 0.0010049639875 0.0580007425 0.021156894625 0.0002455295 0.001624317025 0.006712937125 0.003913808375 -0.000469581 0.02097547 -0.01664945 0.0277777345 -0.024268863625 0.00142963325 -0.000466788 0.0011850347625 -0.001627439125 0.0054625474 -0.005118075 0.00413228475 -0.003311652625 0.023127375 0.000482445375 0.018937674125 -0.0006744748375 -0.062809875 0.001411420125 -0.00104367225 0.0390644875 0.000989831525 -0.015319149375 2.47926875e-05 -8.73366249999997e-05 0.00295323525 -0.001370030375 0.00225787125 0.0001089815 -0.041545553875 -0.009979096 -0.025536 0.06683118125 0.01126453875 0.002515518875 0.0229702278875 -0.01509018125 -0.001251483325 -0.033268875 0.001040420375 -0.06512212875 -0.0026520806375 0.0297876445 -0.001149330275 0.00311497975 -0.0199815 -0.05643863875 -0.033313083375 0.001064201625 -0.023806192375 0.008238 0.002063532875 0.005040481945 0.0385821303 -0.0193552217 0.015203416375 0.00237625925 -0.014265453425 -0.0010537542875 0.00442198337375 -0.000215331375 0.006341352625 -0.0105635 -0.00726072825 -0.00753992625 -0.0039435375 0.001730741625 0.0032886419 0.01316167375 -0.000377849999999996 -0.001016699375 -0.011062226375 -0.022717375 -0.0069782375 0.00571349625 0.02873806125 0.0009724325 -0.001572460125 0.0442692805 -0.0037871125 -0.0094958995 0.002698535375 -0.001010267925 -0.00368088725 -0.00076886125 -0.00149357425 -0.0005875482 0.01577087 -0.00089025825 -0.00055869205 -0.004066192375 0.000921117125 0.009778684 0.0034161545375 -0.0285503664125 -0.03063932125 -0.0290093546 0.0018363065 0.02899843825 -0.00331754325 0.00882233295 0.000442331125 0.0038830267 -0.000434557 0.000301965375 0.00138071 0.01231287375 0.0386554925 0.00211136425 0.0194657019625 -0.002453769125 -0.055641975 0.008643721875 0.003146639625 0.01401369222 0.000503401275 -0.0020995286025 0.029731335625 0.038966948125 0.016382388375 -0.026194625 -0.0001988407875 -0.000277767875 -0.001221047125 0.002708342675 -0.01425830075 0.0076249361875 0.00686939875 0.022403272375 0.00834401625 -0.00598764125 0.03177576695 3.35357500000001e-05 -0.0012333035 0.0001091400125 0.000445729 0.0013490365 0.0283481825 0.0039674383125 -0.010009018375 -0.005652711 0.0150283875 0.002298721875 -0.004410775 0.00145731775 0.00919825625 -0.00588853 -0.0020883 0.0237706867125 0.0189059455 0.00583482725 -0.00604731 -0.0025370775 -5.4188175e-05 -0.0113011257125 -0.001241395275 0.007992009375 -0.024621386625 -0.004255955 -0.0039954663 -0.0072287099275 -0.004656343 -0.000181076125 -0.006606595125 -0.03446225 0.0158471619875 0.0267452715 8.80482500000001e-05 -0.000411508 -0.005626221025 -0.004138337625 0.003775016125 0.01258032875 0.020628018625 -0.000891409624999999 -0.015315724375 9.20380325e-05 0.026700373625 -0.003117433375 0.0052530465625 0.0110533131 0.00311313832875 0.012867775 -0.001670987075 -0.000517080625 -0.00102979375 -0.001053898825 0.00092803455 -2.308572875e-05 0.0235894955125 0.00422206075 0.003647348875 0.0044403375 -0.0009732385 0.016812353 -0.0115523354625 0.0004267525875 0.032089505375 0.00688695625 -0.00396997525 -0.004156136 -0.0676175 -0.0350844911125 -0.000352385875 -0.016362014375 -0.0024898505375 -0.0306044059 0.000366386375 -0.0234892762625 0.026671901 -0.06283076875 0.0011106625 0.01609226975 -0.001753143854375 -0.0038291913125 -0.05311675 -0.02681642125 -0.0164008692125 0.0029730464625 0.000820885725 -0.02945355132 -0.002060998875 0.0016241146625 -0.026093125 0.0016528571875 0.0043647415 0.0072912330625 0.007910705125 -0.0007478934875 -0.037224422 -0.00082662125 0.001329932 0.0007702235 -0.000660001725 -5.5906975e-05 -0.01470044395 -0.001723136785 -9.1051075e-05 -0.034746625 -0.0005033543625 0.002572860875 -7.87274125e-05 -6.974725e-06 -0.0007651894 -2.9510125e-05 0.019643676125 -0.000681464 6.74999999999981e-06 0.00063618175 0.0013118139375 -0.0003162894625 0.004004679875 0.0206289875 -0.04799808 1.83750000000015e-06 -0.003192716549625 0.008174674125 0.00158214325 -0.0005698135 -0.007415080875 0.01002457925 -0.001134254 -0.04341922375 0.012538059875 -0.000212743125 0.011875325 -0.00117976 -0.048357725 0.0007118784125 0.0207335165 8.60437500000001e-05 0.000276746475 -0.02502301375 7.682475e-05 0.00287383875 -0.044236525 -0.003903396025 -0.00121193 0.005266107625 0.01038837625 -0.00021588374375 0.003029440125 0.0095230792625 -0.000396828415 0.00049828485 0.001253042125 -0.047495927625 -0.0296512125 -0.01162503625 -0.0032539978375 0.00048614925 -0.010343451775 -0.000741009375 0.000645851249999998 0.04743154725 -0.01140131775 0.0355057657625 -0.000230613375 -0.03703485 -0.0004421075 -0.017916127575 -0.07039681325 -0.00040405625 -7.4891025e-05 0.0017500535 0.001705893675 -0.0092258375 0.002358035625 0.001934868875 -0.03227907875 0.01576472625 -0.0028205165 -0.0005830825 -0.001392938975 0.0239255237875 0.0171716624 0.0184952075 0.0013539389625 -2.19468e-05 -0.02404597215 -0.0156633805 -0.00507594175 -0.02430975 0.0008466662375 0.004721284125 0.017295591375 0.0204682055 -0.025625975 0.00382119425 0.0010272265 0.0027506771875 0.044192392375 0.0006808708125 -0.00401669125 -0.001624907275 0.010867776425 -0.01257094625 -0.00137509825 0.00086713774875 -0.000373491375 -0.000305677425 0.0007095215875 0.0110791183375 -0.0102705126375 0.00413676375 0.0132614375 0.036247825 0.0014598807625 0.0016933 0.002671192 -0.005889832375 -0.0026537175 0.003714035375 -0.04208081925 -0.00748988875 -0.00915465 0.004511080375 0.001623592125 0.003063409 0.002563305 0.03283427295 -0.09773465 -0.003169101625 9.166685875e-05 -0.006559325 0.000101563625 0.0001414416875 -0.07745139125 -0.0004565971625 0.00125941475 -0.0006826825 -0.00388275625 -0.0020341975875 0.03975575 0.000329943375 -0.003887791625 -2.42313749999989e-05 0.01436215375 -0.0009306925 0.020106959625 -0.016644515 -0.001752785 8.27786250000006e-05 -0.000208489375 0.0145156832125 0.0112506685 -0.00170412625 -0.018419075 0.0231942825 0.00072543675 0.000705256375 -0.092379466625 0.037562083875 -0.04537825 -0.00123902375 -0.016546109625 -0.001939102625 -0.001622473875 -0.00243860625 0.0292428625 0.00027448075 -2.63086375e-05 -0.010109177 -0.03130438075 0.002583807625 -0.019576625 -0.008790209 0.0117715686875 -0.00022992575 0.0116420965 -0.00452829425 -0.000150327125 0.001403948125 -1.020116875e-05 0.009782757 0.027259125625 -0.004549822625 0.009723710125 0.00242888664 -0.000635020000000003 0.01012045325 0.00162302975 0.0183708317875 -0.003655905625 0.0002403749375 -0.012851224 -0.002611606625 0.00399639675 0.009336099375 -0.04317128875 -0.015183085925 -0.038464702125 -0.018302141375 -0.000769897375 0.03494205075 0.000592122 0.00762481975 0.000631857875 0.018865629875 0.00646544425 0.0260665775 -0.032032505 0.001324781375 0.000875781250000001 0.0042003620875 -0.000526644375 -0.0078838284125 -0.0038294435 0.0394814428 0.02047299325 -0.012733795375 0.000626379375 0.0027176585125 0.000266723625 0.035689426375 0.0041091458125 0.011815185 0.0031215075 -0.038483545 -0.00113050125 0.012506464625 -0.0017115787 8.61222500000004e-05 0.0232287125875 0.01590805225 0.00252718375 -0.000867050000000003 0.00885538975 0.00191704875 -0.0071884475 -0.0195879508425 0.0187038225 0.0014083035 -0.00055942945 -0.000512751675 -0.036032029625 -0.0212465725 -0.0092786750125 -0.01132012375 -0.0085647125 0.0180089628065 -0.0045327033375 0.000226213475 -0.0005415634625 0.00850673625 0.0524462375 -0.02678078875 -0.005752283125 0.0355335627875 0.015897601615 -0.000665778125 -0.02229707325 -0.01839322875 -0.000762663975 0.01928026775 0.001374436125 0.021657442975 -0.00878663750000001 -0.000728057575 0.0052765847125 -0.0004563009125 0.00346815125 -0.034762 -0.02437367375 0.0049099275 -0.0049462375 -0.037322825 -0.008840788725 0.005889213875 0.0215732595 0.0005333074625 -0.005437151375 -0.0021352 -0.022988484875 0.0009732819 0.0048374195 -0.00066303325 -0.00393538275 0.0001649255 0.00090145925 -0.0012337315 -0.01511967625 0.020000793375 0.014101655625 0.00032814035 0.0015742875 0.0119139965 -0.00047269975 0.00202540125 0.001932736875 0.03139988125 -0.00566278125 0.00182622175 -0.00731358066875 -0.00010203 0.0002170781 0.0371210847125 -0.0220579268375 0.001844652025 -0.0050330870375 -0.004458906625 -0.017296038875 0.00614558775 -0.00089909555 0.002218380875 -0.0195530235125 0.012297209375 0.015574121375 0.00173921647 -0.003359702625 -0.000826071125 -0.0005707062375 0.02454367625 -0.011195075 0.036140225 -0.01157524195 0.0003958695 0.00184219441375 0.0039223575 -0.02592829175 -0.0026996650875 -0.001056195625 -0.001006497725 -0.015282956375 0.0062468035 -0.0242981204625 -0.006818484375 -0.002750617125 -0.00380475865 -0.04661257265625 -0.0006127456875 -0.000686995 -0.0008168595 -0.0218745875 0.00088133475 0.02709555 -0.00481384475 0.0006982504375 0.001235280375 0.00121398125 -0.0010593806 -0.0005356105 -0.0003677745875 0.00122731825 0.024941286125 9.630506475e-05 0.002087092125 -0.015942046875 -0.0026231935 0.006715764725 0.0016489307375 0.001386999875 -0.042315839125 -0.02141449595 -0.0001451957625 -0.014699446991 -0.001216524215 -0.0030828725 -0.045289957725 0.004030575 -0.00077789625 6.52056250000001e-05 0.0023278645 0.04081972 -0.00168617875 -0.076104545 0.000511660625 -0.00857388725 0.00098394375 -0.00878978125 -0.00873744175 -0.00107945425 -0.000455516625 0.00074982205 0.000580962 -0.0053952025 -0.0015892131625 -0.016469222625 -0.073714905 0.00549892125 -0.01091118875 -0.001719283 0.000386117625 0.01658878625 -0.001835917625 -0.0129038826 -0.0067301175 -0.00167240775 -0.0030018571 -0.002164825625 0.003910621875 -0.01269989225 -0.0003129811375 -0.0011754521375 0.01791448875 0.003116740925 0.0196977125 0.00185581 -0.00063248292 -0.0004618465 -0.00126513875 0.014030616875 -0.001420416675 0.0005794645875 -0.0002059359625 0.0234250776625 0.0050915763875 -0.0068302447375 -0.0225457088375 -0.00446492875 -0.002376975375 -0.00145722825 -0.00117869375 0.000663887500000001 0.005459476 -0.0068728105 0.00119022094375 0.00033676175 0.0082256014875 0.0006439625125 -0.001352041875 -0.039458411875 0.007522692875 -0.01178200201875 0.013800727 -0.079743153875 0.001866375125 6.949267125e-05 -0.0048245005 0.000809385000000001 -0.010244326 6.4702875e-05 9.71542875e-05 -0.016431861075 0.002592354875 -0.00159547675 -0.001562467 5.16017250000001e-05 -0.00016123692875 0.0434561205 0.000377103375 -0.0068078969875 -0.001989773625 0.004196608 0.005394581625 -0.008347105525 -3.27279675000003e-05 0.000250264875 -0.002754536275 4.72308750000001e-06 -0.001069578375 -0.001300141875 0.00070833325 0.000200548225 7.98186249999998e-06 -0.019395593125 -0.0381904815625 0.0173891417875 0.010638360125 -0.000131816125 -0.015833625 0.01447794625 0.00654594875 -0.000795565375 0.0005790994375 0.000674714875 -0.00310068425 -0.0009694355 0.0175612231 -0.009529556875 -0.016864577875 0.0007073455675 0.005105398125 -0.015401125 -0.0099112097125 0.0009769424625 0.0003895975 0.00753994675 -0.039558485 -0.01095491625 -0.0087389525 -0.00375819488 -0.0038153804375 -0.001000020125 0.0201705603375 0.005999197875 -0.0015080316 -0.010102557125 -0.01094194825 0.034118275 -5.2859275e-05 0.000768214125 -0.000617646875 -0.00037946325 0.011556494375 -0.0054353104375 0.0010148763 0.01055829125 -0.01378977375 0.00182463305 0.013114045875 -8.034875e-05 -0.000587198875 -0.0161569295125 -0.002318988375 -0.0271802375 -0.00622216175 -0.00015667515 0.0138662694375 0.003558959875 -0.01334816 -0.002577705125 -0.007399128375 0.0099652925 0.01196616 -0.028372678625 -0.005589243875 0.00454936625 0.0013675883625 -0.012911077925 -0.01613178825 -0.0095414501 -0.00516837124999999 -0.00652356525 0.0107985149375 0.0223091385 0.008844676 0.00718807375 -0.042099625 0.006172225375 0.0051349675 -0.028774654875 -0.000531922875 0.01070220825 -0.00437475385 -0.02767553 0.00049350965 -0.000729739875 0.000185087125 -4.82426500000001e-05 0.0003404282125 -0.004527034875 -0.000822130875 0.00235896375 -0.000256715 -0.003918187625 -0.0044910825 0.000396970375 0.0168254975 0.02947705 -0.01137945 -0.039907382125 0.00012326875 0.000352205945 0.0043802505 0.0114442816875 -0.01195986625 0.0001201845625 -0.00446786375 -0.0064660625 0.00070021782625 -0.0052900656875 0.000667026625 -0.0447463125 -0.00271324095 -0.00327533125 0.02422116215 -0.001437275 0.000940525425 0.0015935635 0.059947153 -0.02418485 -0.062969 -0.0054549873125 0.003267293125 0.000348389125 -0.004281873925 0.000240603375 -0.0377039 0.02113801225 -0.03257195225 0.0153861875 -0.00623998625 -0.000978988625 0.002064361 0.0061517865 0.000322269025 -0.054313035 0.000823690625 -0.000425923125 0.004842597625 0.0264638972875 0.0383433664625 -0.06349808875 0.009861465875 0.00011664575 -0.00150927375 0.013788045 0.000462519375 0.01421754075 0.029642192375 0.001574336925 0.003160375 0.0006077088125 0.005920235375 0.0002369355875 0.01374165 0.00051496875 -0.001235179125 -0.001782706375 0.002306216875 0.0084360260875 0.002647061125 -0.0263025525 0.03077885 -0.010121642125 0.003140767125 0.0457649475 0.01366503525 0.0013646806375 0.0013879619875 0.002771985375 0.001879307375 0.01538224225 -0.01446484625 -0.0003954481 0.0005750158125 0.0004624375 -0.000570852115 -0.00636402 0.0006488121625 0.000134281653750001 0.06000765375 -0.03179887625 -0.00049957875 -0.014028453875 -0.02649598875 0.009679988175 -0.001214646375 -0.021363997 -0.001517453125 -0.02260764575 -0.02029495475 -0.0020559925 -0.0006663552625 -0.01181425075 -2.07625000000011e-06 0.00923214625 0.00716649375 -0.006894076625 -0.034680181425 -0.000450007125 -0.02299667375 -0.003624375 0.000119955425 -0.002067708 0.004157188625 -0.0198068206375 -0.03725025 -0.025352469625 -0.032749875 -0.01026542745 0.0013102943625 -0.0006710613875 0.0001035842475 -0.00238944175 0.011955189975 0.000140366 0.002101751 0.000639774 -0.0104443775 -0.01054019875 0.0013141185 -0.0310799294125 -0.0005816873625 -0.004129966075 -0.00046191075 -0.0008782837375 0.003417245625 3.29247500000001e-05 -6.2847425e-05 -0.015413124125 0.0139002375 -0.000340449625 -0.0013944239625 -0.0002668597 0.008639233025 -0.00034195 -0.009932056185 0.012739483375 -0.000958120375 -0.00122612975 -0.001041405875 0.043856958625 -0.0110807575 0.0001917449 0.00127969125 0.00142402875 -0.0003623379 0.000227516425 0.000923237 -0.0006992659625 0.0001742798375 -0.0051575239375 0.012045151125 -0.02691696475 -0.002513692025 0.0037028403625 -0.000355477125 0.000679751874999999 0.00640548875 -0.0357904012125 0.0051698788625 0.01695630075 -0.00029758075 0.011961620725 0.0020138328125 -0.0010818625 -0.00135842875 -0.015942167125 -0.01487741375 -0.0090590575375 0.0058285975 -0.000844542375 0.0030343570375 -0.00044280045 -0.0014050935 0.000255919875 -0.000576841625 -0.006316984875 0.015406186175 -0.002091364 0.00011646257625 -0.02823381725 -0.0002402447 -0.00058443703 0.018639117675 0.012908402625 0.02303356 0.02179507625 -0.002123422375 -0.036083053125 -0.0045681795875 0.000213003375 -0.0078203217015 -0.00056916575 -0.01146317075 0.00066734025 -0.0094254995 0.00352829025 0.011548748325 0.00452089475 -0.001630271875 0.002156633 -0.002363245 -0.015901075 -0.00225176875 -0.013541322925 -0.0277376795 -0.0195311114875 -0.00287966875 0.00083048575 -0.00720608225 3.29887500000001e-05 0.03549907 0.004328252 0.001928251375 0.0031462725 -0.001161254 -0.027670675375 -0.0199687675 -0.006628122775 0.001352611875 -0.000166661225 -0.00036887455 0.0244871625 0.015479214875 -0.00400159875 -0.000173086875 1.5259005e-05 -0.01048406105375 9.8743e-05 -0.0022976568625 0.000734277500000001 -0.0064972225 -0.00049809425 0.04244450625 0.008984493875 5.2057875e-05 0.01798235875 0.010283308125 -0.000119504675 -0.0004335610125 -0.0046057225 -0.000855924625 0.0008902965 -0.0028386227125 0.00383417935 -0.001932629625 0.000104423625 -0.00496373425 -0.0152643725 -0.007932829125 -0.004466403 -0.0031806085 -0.0025637037375 0.007235778175 0.025046180125 -0.028385756125 -0.0085232799375 0.008696653 -0.02065171075 -0.000713368125 -0.001464409875 0.002906893 -0.0029421693375 3.5995625e-05 -5.90392749999999e-05 -0.00934812 1.63809875e-05 0.004342075125 0.0106830775 0.017540018875 0.001919571125 -0.0189384541 0.00564381 0.003224905875 0.00658851625 -0.04239263625 0.0124791195 -0.0019047135 0.0113182575 -0.00132445125 -0.00120773625 -0.0018764 0.0127940601375 0.0018803078875 0.0002344559375 0.0008896429125 0.000994690875 0.001834341 0.0233199325 0.005299926625 -0.0148647445 0.00121118475 -0.006839704875 0.001532617 0.00278330875 -0.00486799618 0.015374608325 0.00125199794875 0.014077618675 0.003389586375 -0.00550984275 -0.000394296 -0.001459658 0.02403161375 -0.00064701525 -0.000604557625 7.805175e-05 -1.01923875e-05 0.0257329125 -0.0050276971 -0.0066884762375 -0.0085941175 -0.0002422725 -0.000417099999999999 -0.01868932613125 0.00075016312625 0.01903693625 0.00027768492 0.0053341531875 0.007386627125 0.002551637025 0.0151275625 0.01617745 0.000974472250000002 -0.042017265625 0.0010919677625 0.000235492075 -0.0021928773625 0.051177629625 0.0001029215 0.0097471 0.00571723125 0.0032858905 0.0023778205 -0.00075114625 -0.017738792875 0.000481229875 0.002213151 -0.0395192625 -0.0011853365 0.000300610375 0.0057157225 7.10353e-05 -0.00418489975 0.001098942 0.02868269875 0.02376138025 0.0001290563875 0.0255958897875 0.0403658375 0.046261375 -0.0134867575 -0.003018183625 -0.03059936 -0.0006528525 0.020799193275 0.015057337625 0.0432154875 0.001722027125 0.0051473761125 0.0004285669375 0.015077995625 -0.01218706475 -3.17513750000003e-05 0.0004887182375 0.00152750075 0.01596544875 0.015622769875 -0.001375636 -0.00052814835 -0.0049543116375 -0.001246507625 -0.04687772375 -0.00745932 0.000793388000000002 0.006046327875 -0.02101691125 0.018751475 -0.010178403375 0.011315824875 -0.0218961775875 -0.0022253995 0.006497765 0.0005682864125 -0.03242887875 0.01500378125 0.00229151375 0.0076801919125 0.005312475 0.00265215845 -0.005008520375 0.00116739575 -0.001956255 -0.025041932375 -0.015567955 0.02165797375 0.004095974125 0.001920874025 0.00019128931875 0.01073496325 0.00746308875 -0.0002390875 0.0016713715 0.001616390125 8.47612500000007e-06 -0.000739569875 -0.0324165 0.01035271875 0.03913788225 -0.000977778375 -0.0008268667625 -0.002447092375 -0.01443218025 0.013887553875 0.001578986375 -0.0026368925 0.002704431375 -0.00011616925 0.01541183875 -0.0195471712375 0.011463792375 0.004689480875 -0.001771554291125 -0.01400943995 -0.00425479 0.00655542625 0.001266829425 -0.0488243255 -0.000521010475 -0.0078089485 0.0334164023875 0.021206902375 0.001363123875 0.004637875 0.000805739875 -0.0161448572625 0.001137413875 0.008557659125 -0.016974680625 -0.01489421525 -0.0023471105 0.000219950375 -0.00091703725 0.017740835825 -0.00534546895125 -0.003491872275 0.00157426575 0.002310651 -0.000753203 -0.000956016 0.003590055 0.0131484925 0.0020097025 -0.0218552875 0.00796279 0.002356643825 -0.000350215 -0.03734492625 -0.00575282375 0.0088403 -0.050132716375 -0.004878393875 -0.0101351569125 -0.01380555166 -0.000551961125 -0.001189743 -0.00056535425 0.02870615 -0.013024924875 0.002202375 -0.027090601625 -0.004975915 3.86511874999999e-05 0.017011125 -0.0131009375 0.008390842125 -0.039823625 0.014198925 0.020141708625 -4.56156e-05 -0.0049342625 0.03484186125 0.000679697875 -0.00123076925 -0.000979874999999998 -0.01536420625 -0.000392318875 0.0008831759125 0.001998592125 0.0225030025 -0.01067186875 -0.045927554375 -0.0076793063875 0.0431215732375 -0.01780895 0.01187632575 -0.013252625 -0.0046324 0.0498384525 -0.020171375 0.036496876375 -0.001728914875 -0.03292504625 0.0078357376625 0.002525056875 -0.00428091875 -0.01794887975 0.0070027035 -0.009664813 -0.00470190875 -0.0140072305 0.02524623325 -0.015690561875 -0.0028322701125 -0.034082 0.0201155026375 0.07604337625 0.019654713875 -0.005443463875 -0.00079007475 -0.045784 0.0392409875 -0.0458116875 0.001126454 -0.0132426175 0.000866324125 -0.00191175075 0.0431230420375 -0.02393925225 -0.002535723125 0.00125021625 -0.01217951125 0.0542638625 -0.00940931625 -0.0007215586125 -0.0003736898375 -0.012597985125 -0.0270190513375 0.016782680375 -0.005969773075 0.002863942375 -0.03434923375 0.0187360875 0.001473004 0.00906191575 0.010747705 -0.00281546875 0.00075903535 -0.002780778525 -0.0096564398875 -0.001134914 -0.000571888625 -0.002257709125 0.00497506049875 1.34902500000001e-05 -0.002002875 0.03587362075 0.033825091875 -0.00071001675 -0.0176499425 -0.00208091625 -0.07882002875 0.03617710375 0.000339736625 -0.0119091055 -0.001369469 0.0050171245 -0.0065200175 0.0008339573875 -2.9811625e-05 0.00085642925 0.0020616435 -0.009060043375 -0.0002858795 -0.00086764625 0.000894353625 0.00291871425 -0.0008165311625 -9.2374e-06 -0.0018333675 -0.001130896125 0.0123522916375 -0.0001521762 0.004357249875 -0.01811345525 -0.02117084375 0.001241485125 0.000276406075 -0.001541239375 0.0056098665 0.003956091375 -0.002482811 0.034422012125 -0.012270646225 0.03279312875 0.005917765 0.000664755715 0.000814315125 0.00074617415 -0.0018369973875 -5.213227375e-05 0.000193543499999999 -0.00028213409375 0.001538517 0.00077783375 0.00010016133375 0.0005983972125 0.003552751625 0.04128136425 -0.000410949625 0.00059437342125 -0.007359125 0.0118083235 -0.019616008875 -0.002162080125 0.0101850671375 0.00126423875 -0.00180946375 0.004583867858 0.004450751025 0.0004225695 0.0142408341375 -0.0062688375 0.0001298927375 -0.0132138185 0.0006663559625 0.007477495625 0.027909380375 0.000247240875 -0.005881728 0.0010676775 -0.00058605223875 -0.002694187625 -0.001664187375 -0.02490583875 -0.000138557375 1.455703625e-05 -0.00137501625 -0.00178074025 -0.00204671575 -0.0243213785 -0.0219570275 0.00077208675 -0.003278649825 -0.014214105 -0.0431858725 0.0003618655 0.0026326605 -0.041366414625 0.000593085125 0.00041275749 -0.019380072875 0.0003567286625 -0.004880264125 0.001264149625 -0.00514502625 0.001050742875 -0.0006940888625 -0.0029283458125 0.0071735156125 0.0042111225 0.038888375 -0.0012797323375 -0.0001686983625 0.001562534375 -0.0002243512 -0.00714491625 -0.0023086130375 -0.00030769575 -0.004741942625 -0.03687918375 -0.0287143555125 -0.008017622375 -0.01289055675 -0.00049733475 -0.014178725 -0.001295784135 -0.0034978125 -0.00065512627125 -0.01440122425 -0.0009253965 0.011410286 0.000501046875 -0.0190045779 0.0001554567875 -0.000778441375 -0.00793992875 0.00022668375 -0.0019705706125 0.02006166025 -0.00070904784375 0.0023765265875 -0.001158769625 0.0002940330875 0.022537075 0.0013909375375 -0.000644120525 -0.001239390875 -0.04495771555 0.001187389 -0.028161086125 -0.001325995 -0.001806287375 -0.07120596725 -0.008032841 -0.000118205625 -0.009935025575 0.01114997174125 0.001201027 0.00856108475 0.0008584255 0.0094360125 -0.0135218275 -0.0299292875 0.0129073015 -0.002978554125 0.02639841125 0.0051190035 0.02067316475 0.01130485 0.003466264075 0.01549265 0.011985391 0.00972174115 0.01652753625 -0.0042053975 -0.00247521 -0.00196459025 -0.000614483 -0.054117425 -0.061583293075 0.02940439575 -0.000687370475 0.01043660825 0.00074453575 0.00033696125 -0.00160208425 0.0142006010875 -0.0029006246375 -0.0007088784875 0.00365523075 -0.0042919391 0.000868218625 0.001110494875 -0.003794485 0.0013634869 -0.000563744875 0.003820741125 -0.015472796375 0.001223027675 0.0070450081125 -0.00470278105 0.013609642675 0.0052374825 -0.00987204566 -0.0006309959125 0.0066491869 0.0017728188375 -0.001272512 -0.008028932875 0.00121670125 -0.001099330875 -0.003543995125 -0.00059581 0.009387457125 -0.00346944875 0.00103621875 -0.0018124295 0.0066001245 0.0031353725 -2.35155625e-05 -0.071841905 -0.00027090275 0.006893389625 -0.021530404125 -1.206761125e-05 0.00274481775 -0.027422421 0.0021215983625 -0.0250472875 -0.0048684225 0.0008829816125 0.038629581125 -0.001229315125 0.0007070457875 -0.025139051125 -0.067940925 -0.03630696125 -0.0096191859 -0.04659 -0.0007560792125 -0.00882289275 9.08025000000001e-05 -7.392475e-05 -0.002184365375 -0.00231482125 0.0019284352875 -0.00139321295 -0.0037382907125 6.93150000000001e-05 -0.0013870635 -0.00828021125 -0.012037276125 0.0011921407 0.023530930875 -0.0450687379375 0.001421866625 0.003615167 -0.0164629018875 -0.055337005 -0.00179780375 -0.00034319025 -0.00116332950375 -0.0236243385625 -0.0325934175625 -0.013839357 5.75849925e-05 0.002240002375 -0.0006934316125 -0.022363083875 0.0276131926375 0.005111277875 0.01133917075 0.00110774 -3.92555875e-05 0.00016273878625 0.0001675187 -0.000161403525 0.001897332625 0.022809252925 0.00105835975 -0.02754957584375 0.006823915 -4.1181275e-05 -0.00325751625 0.003080904625 -0.0292757523 -0.000344123375 -0.0310375472375 -0.002121191125 -0.0028913985 -0.0010035652375 0.002018490375 0.0085327887375 -0.00100871125 0.00580961 -0.0180946649625 -0.0001524224025 -0.014908557625 -0.00019487215 -5.89984625e-05 0.00429525075 -0.000321898375 -0.02527643375 -0.000343922875 0.00788700284125 -0.001457308875 -0.00012761875 0.0132983875 -0.00039857575 -6.0887125e-05 -0.0002150219675 0.001289205 -0.003253974301375 0.00676363125 -0.0088003905 -0.00429373275 3.621375e-06 -0.00619778675 0.0254919813125 -0.0034264635 0.005782132975 0.0012251494375 0.00117096 -0.00150292675 -0.0025343775 -0.04805039875 -0.0004197611625 -0.0194550777 -1.8965875e-05 -0.00017662825 0.00123430125 -0.002099109375 -0.0250758175 -0.0130645241 -0.0143856075 -0.004235165 0.012895398125 0.042622805 0.003389546625 -0.0003851801625 0.012626632625 -0.0022327 -0.0241434159575 -0.00175301325 0.001064192875 -0.0034696355 -0.001150305 0.00031511485 -0.02943431325 0.012399875 0.00019272995 0.0211366690875 -0.000812555275 0.01089092625 0.000182093875 0.0119289275 0.0059736878875 -0.0017017175 0.00014282025 -0.004642792875 -0.00173724275 -0.000689384875 -0.000331277375000002 -0.01193285 -0.009642993625 0.0313561195 0.00034115475 -3.68227500000002e-05 -0.00152365125 -9.69041250000002e-05 0.0004758360125 0.010932023125 0.007808718875 -0.002864198375 0.00011801 0.00154118875 0.00340224375 -0.03329223875 -0.000934881875 -0.001622525375 0.01652007125 -0.00432971175 -0.001317955125 0.02454004625 0.00766735175 -0.015510234875 -7.3684875e-05 -0.03987233625 1.0100525e-05 -0.00653821675 -0.01863084065 -0.005107350125 -0.00472436275 0.0020425013125 -0.0046429855 0.000125635125 0.0013756652375 -0.041198280044875 -0.009277365625 0.007651259225 0.013983535 0.001427381325 0.0314185356 -0.0071445765 0.003244939275 0.01052930125 -0.002356694275 -0.00096143125 -0.02124881625 0.0002643556875 0.0007157375 -0.035749925 -0.0042863387875 -0.0186514875 0.0068343 0.01991353625 -0.000185454125 0.000164463025 -0.00090295625 0.0396709955 0.0024573234625 0.008792395 0.0023720778 0.001000213575 -0.005726161725 -0.012529783 0.015211349275 -0.003649268875 0.00159033025 0.03547380775 0.0020015275 -0.011639285 -0.0139252755375 0.00284755325 0.00013410375 -0.000615180325 -0.0003571564375 -0.0036016337125 -0.01238912225 0.000391314 -0.0153936005375 -0.00028248183375 1.05791625e-05 -0.016732611 -0.0244305708625 0.02337677275 -0.0125714 -0.00113085125 0.005558732125 -0.000660971375 0.017513236375 0.01192538125 -0.000174005075 -0.002723452125 -0.001326680625 2.6063625e-05 0.00567704925 0.001006721175 8.15037499999999e-05 -0.013419879125 0.000813718875 0.036359098125 -0.000368038625 0.022367367875 0.0132027 0.0092992025 0.01841991125 -0.005222492125 -0.0107300625 -0.0015238375 7.703575e-05 -0.007044608975 -0.0014265296125 0.002673927325 -0.046597596625 -0.000954731125 -0.028658989 -0.0001404929875 0.00058407975 0.0029485925 0.008427511875 4.23333e-05 -0.009939610125 0.03331609375 0.001495418475 -0.005392712375 0.00871840125 0.00023235675 4.0423875e-05 -0.06640720125 -0.00628597725 -0.015926578 0.000350169175 0.015514556375 0.005048279 0.00140741325 0.002603620375 -0.000471066125 -0.0248525502375 -0.0110531425 0.001442605125 -0.012409924125 -0.02334590875 0.002438643875 0.0036521236875 -0.01143007425 0.0333585355 0.0012099984775 -0.002723793875 0.027970896 -0.00251379525 -0.05301705625 -0.019965877975 0.00613913125 -0.0014462575 -0.0001337424375 0.01587868225 -0.012000169375 0.002102157875 -0.042831087875 5.0218625e-05 0.01857134075 -0.0014802625 -0.001325809875 0.0125537269125 0.00036855935 -0.001600837 0.0034766035375 -0.00753957375 0.0146608202375 -0.000863979625 -0.00463924695 0.000620967775 -0.0318515975 -0.0089089375 0.000477752375 -0.000310204175 -0.018336256005 -0.049014470875 -0.0160809419875 0.02162188625 0.0001762104125 0.0021321380375 -0.0214326832625 -0.0145641880675 -0.0353615780875 -0.0157838775 0.0017526556375 0.0003237906625 -0.01524798421875 -0.000311861175 0.000400706 0.01065008875 -0.00390285375 1.41860625e-05 9.1408175e-05 -0.0003765341625 0.0005087436875 0.00039692838375 -0.00045521 2.087825e-05 0.003369241 0.00460735525 0.0017004425 -0.00316943125 -0.00934945875 -0.00129136125 -0.0006332332375 -0.02016660895 -0.004593245375 -0.001615196875 -0.0004095853875 0.017384587 0.012607716875 -0.0170554497375 -0.000517706875 -0.01292965 -2.63287500000002e-06 -0.07921775 -0.0215791231625 -0.000645628375 -0.06409943875 -0.0050782675 -0.0025673025 -0.001984719175 0.035395056625 0.000871090375 -0.0017120196875 0.001161782825 -3.87996125000001e-05 0.037785557875 0.00297415785 0.0106914085 0.0002028461 -2.0574625e-05 -0.0172564104 -0.0110225701 -0.0001272525 -0.004428661525 -0.003886784125 -0.001800864125 -0.0130170604375 -0.003241610375 0.0486920425 -0.000388509125 -0.00041100625 -0.0153676714875 -0.01407982875 -0.001349936125 -0.06026899125 -0.0001145852875 -0.000818727125 0.002610025 0.008139259875 0.0006374585 0.0055511885 -0.0076946318875 0.001265171 0.000338782875 -0.00484791125 0.00174686625 -0.002083346375 0.00727097075 0.000255876875 0.00625817825 0.0179937415 0.0100926716125 -0.00048839725 0.0001571548625 0.0031481675 -0.000982637 0.00395701425 0.002673232875 0.001664015375 -0.01616653075 0.02415171 0.0004002255 0.0008769374125 -0.00039172965 -0.012594752375 -0.015457375 -0.00658173375 -0.003515544875 -0.01374269025 0.0146288935125 0.0001931595 -0.00066243775 0.00190648726 0.00462004 0.00011717 -0.004166271875 -0.0046728899125 -0.00925524375 0.003490662125 -0.00801408625000001 0.0018257505875 0.0026648835 0.02027781125 -0.02313128375 -0.001061529125 0.0005590447625 -0.003096829375 0.004359366 0.000158923 -0.002872329375 -0.0353763 -0.000123696125 -0.00702170625 0.000105159875 0.01420235875 -0.0076937338 -0.0181994945 -0.00044960425 0.0287291571875 -0.04964477125 -0.000935506875 0.018250179 0.00295307625 -0.025074881 -0.000915054125 -0.00065397652875 0.017216492375 -0.02098315 -0.02549857625 0.054264470875 0.0229787851875 0.0120751825 -0.00251916 -0.001516056125 -0.007052315 0.00221593975 -0.002975900875 -0.00051394476375 0.00496533425 -0.0326525 -0.01981624029 0.013661479125 -0.0538912412175 0.003170232875 0.01881548 -0.01928711355 0.000606423125 0.0022322925 -0.013883001 -0.0078313152 0.016325820625 0.00070919175 -0.00370635875 -0.001753833875 -0.00732598875 0.001325615875 -0.001745648125 0.00591854875 0.004889462775 0.0184928215875 0.00219260875 -0.0013340299375 0.0006801675 0.000658437625000001 -0.0052664 0.0019689125125 -0.057522 0.0129897430625 0.003551479875 0.000309312375 -0.00055419 -5.29973375e-05 -0.010539430875 -0.00048152225 0.0005259015 -0.0379108 0.001606233125 -0.00022974975 -0.011606345 -0.0007855275375 -0.028683542775 -0.003537556375 -0.0256659813875 0.0016937511625 0.0370869174875 0.00615551125 0.0315375332 0.0005412104875 0.00196514775 -0.00012942959375 -0.00196395225 -0.001563075125 -0.003528457375 -0.0045810886125 -0.0141791231125 0.0021512298875 -0.002074021375 -0.06451305875 -0.0087031675 0.00225433716875 0.00229421875 0.00644691625375 0.01791714 0.01358535598 0.001656288125 9.207975e-05 0.0001632075 0.001208072375 -0.008854616 0.00083473575 -0.000163732375 -0.01763933375 -0.003317292725 0.0078161 0.002648642 0.0241595379875 -0.017999012375 -0.03628602475 -0.002236770125 -0.0250199950875 -0.00215822025 -0.0084094411375 -0.0003568673625 -0.00078753768425 -0.0021261431125 0.01210316625 -0.000569349375 0.001773577625 0.0035003141125 0.035736276625 0.03269990125 0.0004344375 -0.04100611125 0.000113304125 -0.00975990635 0.012658183875 -0.000737481625 -3.9059375e-05 0.0009011896875 -0.0323928 0.0027384435 -0.0080457525 -0.004794007375 0.0010889439775 -0.029464984875 -0.0004256425 0.001460397 -0.02561911447375 -0.02584787795 0.025073536875 -0.01860839825 0.00443501925 0.024068980375 -0.003866400875 -0.0002320646 0.0001793697125 0.00091262625 -0.007953255125 0.00281839375 -0.0005544287 -0.00702275875 0.010805395 0.0210513774875 -0.0021585140125 0.016024199375 -0.02689607775 -0.011606829375 -0.01170580625 0.026947525375 -0.00013868625 -8.66246249999999e-05 -0.000383484875 -0.005100270625 -0.01073801025 -0.036582696875 -0.00204708625 0.000115369375 -0.002581098575 0.0017112955 0.000263487625 0.028036881725 0.0468199564125 -0.001591415625 0.002356169875 0.010337130125 0.0026367869 0.000786301625 -0.03925080375 -0.020102905125 -0.00636784125 -0.00293187475 0.000390751875000002 -0.0082043175 0.02399431925 -0.03013178 -0.013392582725 0.0067947605 0.00156342325 0.0007412906875 -0.026554755 -0.00018885475 -0.001343663875 0.0309378992 -0.02730827975 -0.025983979625 0.0052789705 0.001905454625 -0.00930094225 0.00053167725 -0.0053492711375 -0.001358907375 0.0002799087125 -0.00074720543875 -0.0048316879375 -0.000549482825 0.000714368625 0.000355661725 -0.001201427875 0.000312033749999999 -0.00595315655 -0.0004001075 0.001860002 -0.033470591375 -0.000274647025 -0.0012129328625 0.047971 4.55237750000001e-05 -0.01791846375 0.0143136432 -0.001022467325 -0.011411548 0.000717632 0.00455905375 -0.0414665 -0.01732967485 -0.000103877 0.024270191125 -0.0037197765 0.0081018590875 0.0115355475 0.006371506275 0.026372375 0.009105921625 8.499878375e-05 -0.0004471637825 0.016051621625 -0.000577482499999999 -0.0023140805375 0.00050369465 -0.0504589149625 -0.001739070025 -0.000948680625 -0.0004282730875 0.00181765 0.004113479125 0.0019209829125 -0.000493656 -0.0238431378875 0.0117920125 -0.001108434125 0.0018857647875 -0.0112489675 -0.016624096125 0.00031773175 -0.0017260428875 0.000426462 0.001016274625 -0.003454754375 -0.0019475517375 0.0119398446875 -0.003353785625 -0.002231266125 -0.001655297375 -0.000106025 -0.000622691375 -0.00139164 -0.000180737 -0.000770996 0.0009878282 5.988375e-05 0.0013534132625 -0.023047323625 0.0003414378125 -0.000703109375 0.0012120964 -0.00636433525 -0.004800370375 0.0033118125 0.010351917375 0.003269724125 -0.00058875625 0.01214645875 0.0007637405625 0.001767745625 -0.000667722000000002 -0.000842886 -0.00027221245 0.007123205 0.0201887389 0.0613193970625 -0.002305523775 0.0034992095 -0.028525007375 -0.0098337825 -0.002543753375 -0.002532843375 -0.001943290375 0.02955272 -0.0011198112125 0.01211383225 0.000217629412500001 -0.0319496575 -0.01189988625 -0.0066442825 0.001856139125 -0.02008165 0.001518832375 -0.0002063509125 -0.00066258925 -0.0033463 0.0030731915 -0.013864090625 -0.0009320545875 0.03003866 0.008789125 0.00097531875 -0.00142638625 -0.002887369875 -0.0429861875 5.716825e-05 0.00681650225 1.24379e-05 -0.000167039075 0.00035119565375 0.022896758 0.000210199125 -0.001077864925 -0.00224331 -0.065495410125 0.000880189125 0.0050289594875 0.0536985928125 -0.0084229375 0.0032058489625 -0.000927866 7.68567500000002e-05 -6.57937e-05 -0.023648603875 1.3101375e-05 -0.00919759875 -0.00628014125 -0.0018846947 0.0150518575 0.007775819625 -0.000225228125 0.000540677925 -0.0109889166125 -0.01311561885 0.0021970475 -0.017799543 -0.00866324 0.00077175 0.01069353625 -0.0048364698 0.001576433625 0.000674529 0.0100142989625 0.01871232 0.000102202625 -0.001157627325 -0.02771547625 0.012718395625 0.000740357625 -0.00116477575 0.000435585875 0.000691605375 -0.002977033875 -0.0030319755625 -0.0002236788875 -0.003763952125 -0.008853796375 -0.001248105925 0.000229112525 -0.000348514625 -0.015082 -0.06740175 0.0017975125 0.0427426625 -0.0025319484125 -0.000725458775 -0.01563009425 -0.001461714125 -0.00235282375 0.012666985625 -0.0012999088125 -0.016748161625 -0.00656881025 0.00718754875 -0.02966424670625 0.05121815655 0.00530069725 0.0015905785 0.00235426525 -0.000538056 -0.031993472875 -0.0009891473875 0.00598670375 0.00332138 -0.004232603875 -0.0003517834625 0.004243997875 -0.000427128625 0.014872295375 0.000667404375 0.01856458025 0.0037042965 0.00314602575 0.0051141785125 0.013481160625 0.006471087625 0.063796625 -0.004719117625 -0.0003478348125 0.002698331025 -0.0025690803375 0.001430362875 -0.0015193265 -0.001493410925 -4.642595e-05 -0.0227822887375 -0.0001910985125 -0.0002013801 0.0447654963125 -0.048976842 -0.000725119775 0.000558875375 -0.0001100702825 -0.00045415625 0.0280004508625 -0.008451327125 1.61394375e-05 -0.0011957737625 0.0116400215 0.052246729375 -0.011877481625 -0.051024220625 -0.00071868225 -0.053504208 0.00673379565 -0.00615231625 -0.002863893625 -0.0863147125 0.013339803125 -0.021224905125 -0.001356433625 -0.01682893 -0.00378385525 0.000230495625 2.08053750000001e-05 0.02230199625 -0.001490910125 0.0320173847875 -0.000435012075 2.40716249999999e-05 -0.00359239375 -0.004373795125 0.0033643 -0.005535415125 0.008894105875 -0.0036322364875 0.004062335 0.01608988425 -0.000335103 -0.0153726601875 -0.000488390875 -0.001628045625 0.00751569375 -0.003960872 -0.026512606 0.0048021735 -0.007594485 0.00260127125 -0.004742212875 0.0151163625 0.0014845715 -3.7175e-05 0.0026882625625 -0.024666010875 -0.00797065625 -0.001039590125 -0.021835012625 -0.003738716 -0.00662497325 0.0077323282 -0.0011739902375 -0.000513094875 -0.002316170475 3.0847625e-05 0.0003673875 -0.034045185475 -0.0118928775 -0.0007707735 0.00482392525 -3.198825e-05 0.001377169525 -0.016762249375 0.0109307985 -0.000128774375 -0.0003880413 -0.00407050375 5.53116125e-05 0.03183793375 0.002477912875 -0.006596237875 -0.000907061775 -0.01148904075 -0.00526751 -0.001268362975 -0.002838839875 -0.0023922677875 0.0149721294625 -0.0114031906625 -0.014521363925 -0.002332266225 -0.002492957125 -0.00116519025 0.0005782300375 0.007022143125 0.008109283375 0.000852019625 0.002734714575 0.00505391425 -0.000487843375 0.027712450435 -0.000212166125 -0.00224560323875 -0.00021324727125 0.002410788875 0.000887468375 -0.02041397085 -0.007018375 -0.001301468875 -0.005450432 -0.0045493045 0.0077172715 -0.0134198680875 -0.0002490184875 0.000336826375 0.003952297 0.014302347095 -0.00238012225 -0.0040683009875 -0.025532005 -0.011180339825 -0.0058518281375 -0.000370961625 -0.001381348625 0.001942147075 -0.00130352625 0.000159789375 0.034150931 0.00143320975 0.014953926125 -0.027723399625 -0.018680618 0.000364166825 -0.009669499875 -0.0024774140375 -0.0007960767625 -0.0008855513 -0.0003246588625 0.000672475125 0.03273884 0.02389090375 0.048149536375 0.00235794425 0.0267475585 -0.001427481125 0.0824980625 -0.03092172131 0.000615268375 0.015199042625 0.03844410775 0.011876940375 0.001828467625 -0.000628282375 -0.00060642225 -0.002431067875 -0.026224591875 -0.010489233125 0.000510814925 0.035503459525 -0.0002661197 0.00302239625 -0.00207251875 -0.000349288625 -0.000576023125 -0.0020746282 0.000289458 -0.00751491 -0.000370199625 0.0060858312375 -0.011309505 -0.00060599575 -0.032332375 0.0386952248475 -0.026618904375 0.0077689425 0.00020283325 -0.0213245173625 -0.04219283875 0.00126516725 -0.0191724482375 -0.003420618475 0.00240182525 -0.0216914557875 0.00253055 -0.000250294125 1.25418125e-05 0.0033398747875 -0.002733900125 0.02764191725 0.02407920975 -0.003390484 0.015222792525 0.002815769875 -0.00357740125 -0.000103643 -0.00479999825 0.004532403625 -0.007784603 0.010094626375 0.0044297525 -0.0067149875 -0.000136800375 0.005462845375 0.03296447125 0.00047985575 -0.000552817125 0.0322352975 -0.006519146875 0.002599057125 0.0049916577375 -0.01184210775 0.0009647273625 -0.002407661875 0.020621766 -0.01012007775 -0.00394316125 8.0100125e-05 5.45832375e-05 -0.0063832875 -0.012524285 -0.000748985275 -0.01072519425 -0.00027836375 0.000942567 -0.0001395965 0.00931132 0.000326905375 -0.0188162748 -0.011792448375 0.00074782125 9.9050375e-05 0.00259318575 0.000733475875 -0.000309553375 0.000662442725 -0.01144961334375 0.004743589375 0.00121111675 0.00202093105 0.000119419125 0.001775302375 0.000970959525 -0.000503985375 0.00566957475 0.005794766875 -0.001211591875 -0.005677501625 -0.003370238975 -0.00231164075 0.00272241225 0.0021750592125 0.017481433125 -0.001538821875 0.00272436325 -3.012375e-06 -0.001192653125 0.0016297695 -0.01481501675 -0.0007590884375 0.02365993375 -0.0144132065 -0.0003420997 0.001434145 0.026688591225 -0.017043489 0.002743332375 0.0084239475 -0.000196169625 -0.00038029935 0.027053680475 0.029475040425 -0.03286127875 0.000885277375 0.0296181932125 -0.004099675 0.00610847425 -0.000716148125 0.01092170125 0.01001554836625 0.010954836425 0.007710692 -0.0103499983125 0.0043613889875 0.00167019525 0.000768111175000002 -0.004495316 0.0013120927625 0.0047389275 0.002188403875 0.00041897940625 0.01297898335125 0.0036051075 -0.00899489125 0.012750475 0.00426521475 0.001001797 0.0257563582 -0.001398930725 -0.0030240665625 -0.000929979125 -0.011907221375 -0.0024094689875 0.000355507625 -0.001923857125 0.0063303475 0.0024272009625 -0.000840541875 -0.00553009625 0.00103614665 -0.000230625125 -0.00436975 8.8700025e-05 0.008467360475 -0.01257994 0.00078388825 0.0002758805 0.001412600875 0.005291021875 -0.0001316396125 -0.000572946225 0.0012211575 0.00723923375 0.002785941525 -0.032253 0.018835678125 0.01513538575 -0.001063263875 -0.02128175625 0.001722849 0.015337875 -0.013116375 0.02469797125 0.0004304855 -0.0005219185 -0.00041802875 -0.0013095911875 0.010421653375 0.00248511375 0.020044825125 -0.007666156 -0.00951868749999999 0.0474369019375 0.009427534875 0.001380655 0.001929261875 0.0002138866625 0.003384552125 0.0006234375 0.0253432275125 0.0107945909375 0.02645072375 0.0204747254625 -0.000274707375 -0.004644528125 -7.4816625e-05 0.00302088825 -0.0449606493625 -0.000593633625 0.01415834136625 0.015326235075 0.0003747813875 -0.00019481175 0.0040822958 -0.015989908875 0.000220154125 -0.003629366875 0.0015425438625 0.0017928215 -6.7829625e-05 -0.0014641296 0.00179084225 -0.001399990375 -0.0004129608375 0.002641434025 -0.000225793375 0.0004405623625 0.00616567125 0.014898883625 0.013122824375 0.001359937125 -0.01593120575 -0.00038190475 0.000723703525 -0.004332594 0.0175498725375 0.0001792010875 -0.01332383225 -0.003548424125 -0.014693677825 0.000440446125 0.010124697775 -0.0018090062375 -0.0167432478125 -0.001461191425 -0.008732755125 -0.02130778535 0.00265049375 -0.0083794943875 -0.0073104465 -0.018159025 0.028978459875 -0.0252399043875 0.0003220895 -0.0001409238625 -0.00040300775 0.009482909125 -0.003253286875 -0.0056838526375 0.00239867475 0.001051748375 -0.0012460465 0.000552132375 -0.02206583825 0.011001311925 0.0030568569875 -0.012130933925 -0.0001513075875 0.0095385454125 -0.051797375 0.000439983575 0.000750629875 0.042648413625 -0.01040471125 0.012144705 0.025280654625 -5.1009275e-05 0.004779906625 -0.000993575 -0.00116566875 -0.0074329496375 0.00102874875 -0.0027325832875 0.002335419875 0.01163465816825 -0.008825952375 0.00767498475 0.04788933375 -0.0242294861125 3.9784875e-05 0.017220935875 -0.04066875 0.01767564375 0.0025565037625 0.0038282125 0.00658158125 -0.002572977125 -0.00752112995 -0.012013853875 -0.0565260995 -0.01192772125 -0.0032839103625 -0.011204688475 0.0019605866875 0.0097040322125 -0.000374472375 0.005593125 0.016414293 0.004161625 0.02963761100875 -0.01741757175 0.0220150375 0.00841189975 0.0255106047375 -0.00044300775 -0.0001080971875 0.027904321875 0.00040906418375 -0.00121588225 -0.003271424 0.018540975875 0.01721942045 -0.001506908 0.04235538875 0.0004631408125 -0.0113822125 -0.01455283 0.031249638525 -0.014617996125 -0.0009296557625 -0.00093066162125 0.003318390375 0.04243015625 -0.032520815 0.020277874 0.006191423125 0.013560418525 -0.001072210125 0.0010214965 -0.02991499 0.0012217996875 -0.008394962375 -0.00213678 0.00269577125 0.002821360375 -9.90399999999999e-05 0.002088187625 0.02615576 -0.004992625 -0.000739985625 -0.0002509994375 0.00026429725 0.010042491063125 0.0033943775 0.0019704724625 -0.001215826975 -0.0220730775 0.0030621676 -0.02741226125 0.01044641875 -0.0025345891875 0.033385815125 0.002685000375 0.0489445125 0.00119986 -0.00460434675 -0.0083110375 -0.0201648862375 -3.46493249999999e-05 0.0222234514125 0.02819305 -0.05635876375 -0.001378101625 -0.001857614125 0.00539615964625 0.00414626875 -0.02347185875 0.00704518925 -0.00145236875 -0.0104446245875 0.003907628125 -0.0021164485 -0.02024898975 0.005210425 -0.001131 4.43749999999993e-05 0.001976318 -0.00019924875 -0.00227650675 0.055550438125 -0.0008984098725 -0.00157029565 0.037592854625 -0.01223401375 -0.000719958875 0.02179194 -0.0171203075 0.004343654625 0.00225022375 -0.000170228 -0.0012207188 0.029446275 0.00501640475 -0.000203940125 -0.00229176125 0.000889217125 0.000270768 0.00227019025 -0.0028791575 -0.001397109 6.6075e-05 0.0010762599 0.006039261425 0.0017439232625 -0.00031616275 0.00417883875 -0.001144171375 0.0002238705 0.004664449875 0.0014948280625 0.0261130758125 0.00235872275 0.02426444125 0.0028789139125 0.002110265875 -0.000394202625 0.02089007075 0.0042751885 -0.0041566311375 0.001088933125 0.01018662875 -0.0005384165 0.033623284125 0.00821716125 0.000689030125 -0.001137611125 -5.3809725e-05 -0.00139249375 0.0187409115 0.0018534125 0.021233602625 0.01100444765 -0.00057376675 -0.005275035 0.000753197625 -0.0182941538925 -0.013980091625 -0.00151385625 -0.0114526527375 0.0019065225 0.001984636875 0.0002100895 -0.000393236675 -0.006665255375 0.0064171275 0.00696810475 0.00163939625 -0.001062839475 0.0031772395125 0.0005872395 0.003494248625 0.009001319875 -0.0063595739375 0.00475863875 -0.0018715599575 0.013198895675 0.036286845 0.0112430616375 -0.003098347375 -0.000444636625 -0.00494724775 -0.001525463575 -0.013943197875 0.003684433125 0.00234486725 -0.02264604 -0.00206233515 -0.01491132815 0.005183601375 -0.0003160375 -0.04534475 0.0025129185 -0.00112252175 -0.0095613293875 -0.0002118348375 -0.043045962125 -0.00010447225 -0.06540783 -0.0108782075 -0.00626263775 0.0001275360125 0.0225571025 -0.000486258875 -0.0559619525 0.0008547135 0.00158900493625 -0.0288061 -0.014047625 -0.000162228875 -0.0076355707375 -0.000970839625 -0.0130391125 -0.005533584375 -0.0200579920425 -0.000938702625 -0.002809552875 -0.0171642995 -0.004397491438125 -0.0043916759125 -0.0036496205125 0.028842775875 -7.804725e-05 -0.01037059525 -0.0005920445375 -0.005693808375 0.003171278875 0.003210380625 -0.0047037145 0.000636167499999999 -0.0133946375 0.00718480825 0.000827830875 -0.030941966625 -0.0352777075 -0.000983886125 -0.010979801375 -0.00204831395 -0.001094491 -0.01263557975 -0.00540502 9.4418125e-05 -0.01632239125 0.0246760031125 0.004748185875 -0.0016527258375 0.011077406525 -0.00067922925 -0.003126377625 -0.02039398375 0.001521765125 0.006644695375 0.000411595625 -0.009769575 0.00462246 -0.0125428175 -0.008531225 -0.020555625 -0.001091416 -0.0011076025 0.0131661375 -0.0007416325 -0.017601678 -0.0076186925 0.002166258 -0.00035497825 0.0006611655 -0.000546773375 0.02095613235 -0.006144570625 0.0220875775 0.0162124844 -0.014474150875 -0.0028557353625 0.0047787575 -0.0104777775 -0.002791862 -0.0044080675 0.000188318375 0.007817043 -0.000821854875 -0.000375676725 0.006320056125 -0.00145006175 0.0033427661375 -4.9063525e-05 -0.0414776625 -0.000980412499999999 0.00191202375 -0.00277524 0.001099994 -0.004896995375 0.02068625325 0.014179272625 0.022721730375 -0.00418152675 -0.022879875 -0.005118115 -0.001977995825 0.004281488125 -0.005052285 -0.00090287325 -0.001540154625 -0.00330402825 -0.00233763525 0.0013710436375 -0.001544858875 -0.014825389125 -0.00042185935 -0.01424786125 -0.011937726125 -0.000473563750000001 -0.000127055875 0.015045037125 0.006936418 0.00827603425 -0.00141753625 -0.0053122739375 -0.004713221875 -0.005886391375 0.01798223375 0.00099585675 0.012017829 -0.0024145475 -0.00421425875 0.003556084125 -0.002096472 0.000192227375 -0.00345438875 -0.00259025575 0.0344824875 0.00142570575 0.004211146 -0.010946531875 0.000485172625000002 -0.04847289375 -0.000934962675 0.0003126509125 -4.36634999999999e-05 0.0368963885 -0.0005669266 0.0224709137375 0.00076471175 0.026023768375 -0.001371295875 -0.006620342625 0.0094804945 0.000654415 0.0003765369625 -0.01812195875 0.015727265125 0.0011686116 -0.000346462875 0.0206343261375 0.000222126325 -0.0213188015 0.003426316 0.042602195375 0.000692745875 0.00138822375 -0.000200158525 -0.0113922 0.01344718875 -0.001186927375 0.0297713825 0.010753458625 -0.0641500003 -0.00068753 -0.00449019125 -0.0167016475 0.00072876925 0.0467212375 -0.001115930625 -0.00019398875 9.68009875e-05 -0.01904283925 -0.02677208875 -0.000195550875 0.0198474875 0.0007236495 0.0011704972625 -0.0780195 -0.023928625 0.001698543625 0.02423643625 0.00036687 0.0002288852625 0.022308789625 -0.00220036025 0.0332512802 -0.001468738 0.002814363375 0.000948158575 -0.0121281108 -0.0144580261 0.0625397525 -0.0047351754625 -0.000287421625 0.0283916025 0.06816007575 -0.000716083 0.0036584327 0.0050259625 -0.018866479125 0.01883171877 -0.01732825 -0.0001707015 -2.69345e-05 0.00021023375 0.00558776975 0.00010176385125 -0.0203535143875 -0.014092259625 -0.02174358675 0.000200009625 0.020345877525 0.00288389475 -0.023208125 -0.0014869222 -0.013116382125 0.03552867177 -0.0004906803 -0.001868531375 0.0038519541 0.020052491025 0.01496818225 -0.0013033395 -0.063597315 0.00018561625 0.004773349875 -0.008836883 -0.002718284125 -0.00383599425 0.0038336705 -0.000988876175 -0.00097095475 -0.001509118875 -0.00276949125 0.002061165 -0.00367826825 -0.001582859875 0.00035743675 0.00065336207 0.00183550875 0.013888864125 -0.003093961125 -0.0004991156625 -0.00250359545 -0.07273949875 -0.000149784375 0.001183743375 -0.000370288375 0.000846670375 0.01858974125 0.012415525625 0.0007354888375 0.0125523958 -0.006647438125 0.017781963875 -0.04016288125 -0.006232628625 0.0125958882875 0.000248220125 0.044843075 0.0083094551 -0.0179523125 0.0003169947875 0.015659214125 -0.00177791125 -0.05021564375 0.004102505 -0.000143232375 0.00510998075 -0.0003167 0.0075745 -0.000457452825 -0.102211939875 -0.02470571525 -0.0276135 0.0258271125 -0.02320225 0.0069411675 -0.004197866625 0.0011883565 -0.000870028125000002 0.01473828525 -0.00707382875 0.0003354555 -0.01880833375 0.021283124625 -0.0009544285 -0.00910925000000001 -0.04084019825 -0.03402906 -0.0003392355 0.00086775191625 0.0008388475 -0.0039971408625 0.00016292275 -0.0024102747125 -0.0152924895 0.0012216995 0.0225051975 0.0166230757125 -0.0064158357375 -0.00379726595 -0.00761073442375 -0.00117852125 0.0045734141375 0.010539115875 -0.00239480175 0.0001578526375 0.001910125 -0.0079431711375 -0.0361325563125 0.025396355 -0.00014749725 -0.012456577625 0.00013968725 -4.8828125e-05 -0.00376688575 0.0181774632875 0.0155221314375 0.018769143125 -0.007240568 0.048986232125 3.5202125e-05 0.019004018160875 -0.00423291624999999 -0.014841715625 0.000915416875 -0.00159164875 -0.00145272175 -0.008957875 0.0016196905125 0.01196838875 0.006526351 0.01499142025 -0.00097738875 -0.018227264125 -0.000407403875 0.02068054225 0.084365826125 -0.032703740625 0.01025682314875 0.000325603375 0.00157723875 0.0004298445625 -0.0040882375 -0.0224196875 0.001721348625 -0.002521955375 0.000786769375 0.00586771025 -0.02571475 0.0017675173875 -0.029741740625 0.001006417 0.000766301 0.000750730125 -0.00103551 0.012363956125 -0.00044217875 0.01355499275 -0.0152579975 0.0003127704875 -0.00036490075 0.00029463125 0.0004747558 -0.00068423169125 -0.02465015375 0.0149319825 0.0004820590625 0.001376729 -0.000204479125 -0.03569748625 0.01900098075 0.00227771805 0.0097706148625 0.008666673875 0.014303222875 0.00059254275 0.0280183355 0.000441527625 0.0122852198375 -0.00776115725 0.0005183615 0.05516894125 -0.023541125 -0.00230812875 0.02262806225 0.00608662499999999 0.00068422575 0.002337846125 0.002393229025 0.00475736375 0.03663189085 0.0209928359625 -0.0263304465 0.011961781125 0.021300516875 0.011302229975 -0.0064280275 0.00157212965 0.000428237425 -0.00030450025 0.0053329565 0.01121883750125 -0.0208284363125 0.000405194625 -0.004325514 -0.00866180675 0.03173146775 0.0160058985 0.0170976827875 -0.008009465 -0.044101875 -0.00149626365 -0.0780206825 0.002121789625 0.000155406375 -0.00229916375 -0.00182207525 -0.01041409725 -0.0078844965 -0.013657093625 5.4607075e-05 0.000640085625 -0.0017218366375 -0.0218434625 0.016482830875 0.002673143625 0.0005074865 0.002935094 -0.0069964105875 -0.0012484617125 -0.0116162565 -0.02374523825 0.000978932 0.00148103875 0.0016487956 -0.001656514375 0.0004052658125 -0.0607964675 -0.0381239560375 0.042909149875 -0.02594005 0.029336349825 0.0007206025125 0.00711026625 -0.0068076845125 -0.00455461875 -0.01828168625 0.0151833216875 -0.0012858381875 0.0260305126125 0.00042130325 -0.0005337675 -0.01379003125 -0.003069480875 0.000215741375 0.0097566946875 0.011924636125 -0.000672823875 -0.02295657325 -0.011151338875 0.0096690925 -0.02479050775 0.0067817375 -0.01753575 -0.001224429 5.71933750000001e-05 0.000441829625 0.00936069 0.010128255875 0.0304643375 -0.00283962 0.0161365149125 0.003204917 -0.044148016 -0.00926646375 9.86012499999997e-06 0.0008488983 0.0119272243125 0.01347321375 0.0002944695625 -0.0004825576 -0.000523654374999999 0.00346376375 -0.00081483475 -0.062577 -0.0170413342875 0.00456455625 0.0054028973875 0.00862171375 -0.00045318875 -0.002543745 0.0023575275 0.00050838825 0.00031141795375 -0.000618069445 -0.003840833625 -0.0019011545 0.00020605025 0.0207356875 -0.03048701395125 -0.00294027125 -0.000498407875 -0.005601087 0.000524010775 -0.01300368475 -0.00513741675 -0.0032819975 0.0001983178 -0.005574354625 0.055045228 0.0080705775 -0.00138497875 -0.0425528716475 0.01164587 0.0028870708625 -0.025975107625 -0.00467593 0.0043211664375 -0.0004510384875 -0.0001860047125 0.000941987125 -0.0031155085 0.016326355 -0.001523148 0.04207736475 0.000602681725 -0.0204028565 0.000552735125000002 -0.013101040625 0.004792352625 -0.001228256425 4.84396375e-05 -0.038059945 0.0007839402 0.00087624125 -0.021529221875 -0.003821664625 -0.000458394375 -0.003813712375 0.0029238676125 -0.07504824625 -0.005031661875 -0.01741891375 -0.00034927945 0.0002031575 0.016137208625 -0.00144279025 0.0086018203625 0.0031744575 -0.000150464875 -0.017756616125 0.0001351806125 -0.000261260625 -0.0004184991 0.0013795125 -0.0175506758625 -0.0443592625 0.001797808225 0.0160564025125 0.0004442995 -0.0510891308825 0.0068436925 0.00536022625 0.0002565071375 -0.0132432862875 -0.0016217905 0.00231625125 -0.0002878614375 -0.00677514675 0.002331336125 0.000148651 0.0001464048625 -0.001229257625 0.0008569735125 0.00081586925 -0.0020107455 -0.0011046348375 0.00047325125 -0.0026364467875 -0.017736035375 -0.02901590375 -0.0057659583875 -0.014846484275 -0.01759052875 0.017641931175 0.01953388375 -0.003110827175 0.00720098 0.0254008984625 -0.00147773875 -0.0012777153125 -0.0125103985 0.000382628575 -0.00045384505 -0.0059601875 -0.040591336375 0.00063955045 -0.00515002378625 0.0004938007375 0.023505740875 0.060236725 0.00818385375 0.00169352 -0.001579378 -9.63299625e-05 0.00501939825 -0.002924229625 0.002119150375 -0.001578095 0.00480001375 0.0275234025 0.00396375000000001 0.0028168 -0.0006747377125 0.0017985229375 0.03213695625 0.032436384875 0.0072664725 -0.030143622825 0.0007827085 0.019441427595 -0.00288414275 -0.028283435375 0.01746647775 -0.0043216254625 0.002251384375 -9.53980000000001e-05 -0.00849209175 -0.001890230625 -0.06447826725 -0.0035867875 0.00120290155 0.0045618817625 0.005990425375 -0.008055060625 -0.0025116401375 -0.001311466375 -0.003919304875 0.01809211125 0.0200662128 -0.042987529625 0.003094945 0.005297239125 0.0006429625625 0.0009186090375 -0.0007168333875 -0.00315438525 0.0285880125 -0.003691249625 -0.03045969625 -0.00495225075 0.003929103375 -0.007206736 0.0046075124625 -0.03258899875 0.0040591175125 -0.02091048925 -0.0390149784375 0.006090695125 0.00043343375 -0.0010768738125 0.0015282998375 0.0190602375 -0.0014326052625 -0.0002136717125 5.42887500000001e-05 0.000446150125 0.000394645875 0.005394878625 0.009876334625 -0.0013841836 -0.0036418780875 -0.00157240275 -0.001474141175 -0.0122499695 -0.016207784625 -0.0009551891625 0.0012354688625 -0.00218481087375 -0.003751481625 -0.015015292875 0.006190325 -0.0150282320875 0.0005203031375 -0.002131688275 -0.000886581175 -0.000906967625 0.009137283725 -0.029570081125 0.0186158898875 0.0104313872875 -0.003684960375 -0.001018696625 -0.0277596275 -0.011146153125 0.01739384875 -0.0476359 -0.0004337597625 -0.008937228375 0.00112602425 -2.0060625e-05 -0.0581903875 -0.00447201725 0.0154864838375 0.000147963975 -0.02154264168625 0.01581816375 -0.025397829175 0.020820125 -0.0267667025 0.00321098125 -0.003780331875 -0.0117221465125 0.03390702807 -0.033424664875 0.0189668225 -0.00963621999999999 -0.007714595 -0.0119611305 -0.000158375625 0.001614780125 -0.0326308296625 -0.0021504611 -0.002244962625 -0.00576641575 -0.004969795875 -0.002731931125 -0.0011711877875 -0.003275295125 -0.00053545477 -0.0021872866225 0.0003012164625 0.043629155 0.001495052375 -0.004967797462 0.003278283875 -0.0033132125 0.00148013775 -0.0005310155 0.01170786675 -5.74287875e-05 6.631872875e-05 0.00074473125 0.000936664125 0.001149036975 -0.001349356 -0.00055276875 -0.00153444575 -0.000542190325 -0.0002747691975 0.02242934375 0.006559700625 -0.0393800372375 -0.0001353635 -0.001655657125 0.0164601645 0.0001875434465 -0.00040394025 0.020396631375 0.00091761835 -0.0005398761875 0.0234343495 -0.030440841875 -0.0140006493 0.0035747975 0.0012981525 -0.002345873925 0.00915644125 0.00395343625 -5.76637500000002e-06 -0.001261913 0.02211830625 -0.017051 0.001005045 -0.000755565 0.01875705875 0.00075194425 0.00265950732875 0.00168714425 -0.000228480875 -0.0027383132025 0.01888241225 -0.001866019075 -0.030820622375 0.003965825 -0.007322212 0.0037749075 0.00012374536875 -0.00020006475 -0.02791774525 -0.004521755 0.009244163125 -0.0409748569375 0.0035069751875 -0.0018310215175 -0.000339674125 -0.0007241156125 -0.000375484175 -0.020835656625 -0.00056118965 -0.000318506375000001 0.0230342775 0.001368930375 0.00119623125 -0.010583515375 0.000379947375 0.0135239005 0.00483944375 0.0034645175 0.0207070237375 -0.001108180825 0.003408345875 -0.005407475125 0.01212423546875 0.003301942625 0.009355017625 -0.0479864125 -0.0008014375 -0.000342789375 4.731e-05 -0.0030987033875 -0.000975840075 0.0001631092125 -0.02497922875 -0.000574712375 0.00194723325 -0.04187954925 -0.005635261375 -0.001879614175 -0.002719260375 -0.003097335125 0.000992208 -0.02568319875 0.002520038525 -0.000376158975 0.02335316 -0.000149909375 -0.000598737875 0.00013700295125 -0.002019923 0.00849865975 0.009054200875 -0.004685682375 -0.005948796875 -0.00279989125 -6.184e-05 -0.002700536 -0.000762108 -0.016374731875 -0.01035079875 -0.0025777075 0.007637532125 0.01324683025 0.002379022375 -0.011829422875 0.000781361125 -0.0636638125 -0.003715211975 -0.00768174 -0.0117942975 -0.000406009575 -0.000651703749999998 -0.0002132279375 9.261375e-05 -0.009867909125 0.003800946425 -0.01460648975 0.0002209345 0.005317767625 0.0003237359895 -0.001499545 0.001853783375 -0.000782652 0.010521927875 0.02773737375 -0.01544877375 -0.00484767125 0.00190028025 -0.0200677125 -0.00039455 -0.0074801432125 -0.0040775210375 0.030119810125 0.031905704 0.003125076125 -0.0014277935 -0.00653621125 -0.000307448125 0.000551536425 0.00276922125 0.0057335325 0.007639633375 0.00185041625 0.004034662625 0.0066691544625 -0.00320493525 -0.000101503375 -0.0011669065 -0.009573040375 -0.031056875 -0.00261146375 0.000848541375 -0.0003451810625 -0.03111147625 -0.001722457625 0.0020751768875 -0.001805878625 -0.002106682375 -0.0024611537 -0.0012573765625 -0.03743759125 0.00676922125 0.0025734655 -0.002509034875 0.0010039368125 0.012251760875 -0.037937913625 0.0022485075 -0.030423726875 -0.01124047135 -6.3561875e-05 -0.00147694675 -0.010344575 -0.0039282875 0.000824098825 -0.032889984 -0.013781721625 -0.01111972625 -0.0199675753 4.8109e-05 0.013534381625 -0.006949004 0.00298438775 -0.00653999125 0.019862791 -0.0303240325 0.026818396125 -0.01722003295 -0.00082469455 -0.014244239125 -0.0001532028625 -0.0009935815 0.02174396225 0.01174775 -0.00487761025 -0.0036666 0.03367895 0.0101656375 -0.003621374875 -0.000424023 -0.0199236639125 -0.01186448 0.000698249999999997 0.004818725 0.00036687305625 -0.01531651625 -0.00064048675 0.073054021875 0.012653242125 0.008052097125 0.006965669875 -0.006493107 0.026077368375 0.040687421875 0.001838059125 -0.00657107875 -0.024802375 0.03620398 0.0392196825 -0.01707095925 -0.00889799875 0.03271394 -0.00159444625 -0.0256565075625 0.006575 0.018569244875 0.000276963 -0.0318504899375 0.002294490625 0.001989330375 0.01367394125 0.03866410775 -0.001418875 -0.001276618375 0.0007952965 -0.001679915 -0.000651993925 -0.013465625 -0.006293125 0.056836843125 0.0231900125 0.00090252785 -0.05940025 -0.00489084375 -0.029455730125 0.000459376625 0.0027549175 -0.0248258315 -0.01349975 -0.00059382725 -0.0075980275 0.00016908915125 0.0058956787 -0.00155005225 0.002720612625 0.00200009875 -0.00192442625 -0.01839314625 0.015379617625 -0.057308 0.059709975 -0.0158428375 0.02637669875 -0.0089989951625 -0.02422173575 -0.0203530125 0.00537739249999999 -0.0004006885 -0.004728766625 -8.98982575e-05 0.0143981379275 -0.01644881 0.00176353925 -0.001606661 0.016921508375 0.0005937485 -0.000937745625 -0.00559051125 0.0193100455 -0.011069754125 0.012950406875 0.0004241707125 -0.004465777875 -0.001056852775 -0.041893038375 0.0003372274375 -0.04322541425 -0.004356757 0.00100992175 -0.005241277875 0.0075457295545 0.0014180514125 -0.0128968936875 -0.00076311125 0.0040434218125 0.0019134766 0.001927778 -0.0020160405 0.04423800025 0.002011988625 0.0054975864625 -0.011378045 0.004039581175 6.44661125e-05 0.00595425 0.0203634420125 -0.007550170825 -0.0032989575 -0.00270418375 -0.0017762935 0.016690552625 0.00958121825 -0.0007613478375 -0.0010503035 -0.0185093592875 0.0050344325 -0.00150956985 0.000780957625 0.000456597125 0.014675407875 0.005711385 -0.00597378335 0.007886438625 -0.035802987875 -0.00036633875 -0.001270625125 0.02100086875 0.02353382 -0.0024139894625 -0.028270065925 0.04451733375 0.0013970815 0.0026819345 -0.0016597865 0.017864103375 -0.049189757075 -0.013647483375 -0.00106338890775 -0.002645706625 -0.01166945375 -0.0211867615 -0.0067867412625 -0.0054897525 -0.0035253248125 0.00085769092375 -0.0108888429 -0.0011399954125 0.0014283115375 0.016331108575 -0.0068700875 0.0042540575 0.003849241625 -0.000958169625 0.00608272425 -0.00282771575 -0.024595837375 0.015545567225 -0.013902931125 -0.0326538175 0.001033995775 -0.0381515005125 -0.0235491625 -0.001905764 0.003723080375 0.0004159871625 0.0091396040625 0.002231492325 -2.8786225e-05 -0.0003249387125 0.00227425125 -0.00190854025 -0.0079222875 -0.000801454175 0.0474200784875 -2.05685124999999e-05 -0.0009517329125 -0.00050297725 0.000795406625 -0.002966817875 -0.00084481205 -0.0075871224875 -0.009320845 -0.000750639999999998 -0.00318785 -0.04249275 -0.000625857375 -0.002179180625 0.020440380775 -0.007130016375 -0.0111495735 0.008390846125 0.0965028355 -0.00101266975 0.001592846625 -0.00475713125 -0.00058885175 0.017138794125 -0.009793682125 2.66055e-05 -0.03193085785 -0.0003828665625 -0.028432780125 0.001210650875 0.01929028 0.000281086 -0.008660787475 0.00098274525 0.001207230125 0.0037164343875 0.011877841125 -0.0313452461375 0.0006899628625 0.002603797125 -0.0018944725 -0.000213017875 0.00350674125 -0.000789099625 -0.026007635225 0.006140613 0.006394066375 0.000215276125 -0.0088396275 -0.0006549109 -0.0457642325 -0.0495162 -0.00372475425 0.006144620375 0.0051422389925 -0.01480435965 0.00076001325 -0.00018917775 -0.01358802425 -0.01557115960625 -0.0026404875 -0.0013638335 0.0002815622375 -0.00749436875 0.008927515375 -0.03085444975 -0.00100132818875 -0.005879675125 -0.0149699923 0.0086880275 0.047364475 -0.00676478875 0.00052168175 0.0262594775 -0.034359875 0.0909637 0.0079625075 -0.026293160625 0.01624831375 0.0067585675 -0.02765172375 0.01415051335 0.0119149875 -0.0037798734 0.02358536 0.04111243675 -0.02284575 0.01983237007125 -0.067314 -0.003477348 -0.008359437465 -0.045772625 0.0005047199625 -0.0004785552625 -0.0136788975 0.0033779395 -0.02859625 0.0060250205 0.002881115 0.00028039125 -0.00020303105375 -0.00074790046875 -0.000464426375 -0.0045107585 0.001170253375 -0.02897047 -0.000101468 -0.002227712375 0.0121752733875 -0.007611829375 0.001983953 -0.066734925 -0.02635163125 0.001666454375 -0.02718925 0.000360698075 -0.001437520875 0.005182193 0.00066210625 0.006294623475 0.002017455375 0.0011870365 0.00320949999999999 0.01411619075 -0.02028193625 0.00016667075 0.0108236875 0.0073073991125 0.0182209675 -0.0005735065125 -0.001463960875 0.00077014375 0.00055284125 -0.00086997975 0.000189622 -0.00271729445 -0.00258340525 -0.001773603 0.0017731334625 -0.000418241375 -0.000236798875 -0.005032719375 0.0003427625 0.0338080225 0.000171433956625 -0.0108617685 -0.02597195875 -0.011901284375 0.00641546375 0.004126578375 -0.00176804975 0.000348129 -0.00878282875 0.000354866875 -0.000158188625 -0.00209971625 0.00130429255 -0.00646559875 -0.0001213956125 0.00029272645125 -0.01066215025 -0.000356912375 0.0433035 0.00181859225 -0.00273072 0.005545853625 2.98325e-05 -0.002474085 -0.001903407875 -0.0239140800525 -0.002085357125 -0.00295386025 0.06135577875 -0.01702598325 0.000531343 -0.002495745 -1.4121875e-05 -0.000824183875 0.0071467905 0.0016810875375 -0.00296915 -0.004090425 -0.0003561263 0.0038071625 -0.000603328375 -0.0118549885 -0.00909543375 0.00884314625 -0.01256523725 0.000462869225 0.033220025 -0.008124851625 -0.0145700526 -0.00366976519375 -0.00579386175 -0.00135793725 0.0183253125675 5.858975e-05 -0.01217325 -0.000927909975 5.7103675e-05 0.00069948125 0.003183039 -0.001490315125 -0.0012725293875 0.00556531 0.000617328375 0.023376735 -0.0278045 -0.0051918938 -0.000123972125 -0.00576189415 -0.02118811725 0.019500201375 0.0168632708125 -1.34106375e-05 -0.003733875 0.0005950055625 0.001041408375 0.000349269 -0.01720375 -0.000479113749999999 0.0381691995 -0.0002614015 -0.00601678375 0.019737904625 -0.019162044 0.001002965875 0.0006234893875 0.0019784095 -0.003732986 0.00135149490375 0.000629170125 0.019914087525 -0.0008212017125 2.42143375e-05 -0.0005247147375 6.86927500000001e-06 0.00211332375 0.002339838125 0.001045344125 0.001168164625 -0.000725455875 0.00140648 -0.00771756625 -0.03118319875 -0.00111552375 0.019547585875 -0.00150490075 0.014822323875 -0.004835108375 -0.00163508125 -0.001357773625 0.009880101125 0.01632908375 -0.01604134475 0.003167981 0.0202233623975 0.016828279375 -0.000448806000000002 0.000252197725 -0.000195798375 0.0033879475 0.0013983164675 0.011969557 -0.023849155314375 -0.000486473125 -0.02320096375 -0.000223856625 0.0105750151875 -0.00100456775 0.016404624375 0.02408072375 4.5684875e-05 -0.00250912225 -0.00848345 -0.00173394085 0.00137074075 -0.0035846502875 -9.59718625e-05 0.0005458215425 -0.00084327375 -0.01449840705 -0.0001812517025 -0.0015983407875 -0.001680128 -0.001276788575 -0.023791446375 -0.01288131375 -0.0006021923375 -0.0302206233 0.0030226501125 -1.893425e-05 -0.0424103275 -0.001332270875 0.004268256875 -0.002831271375 -0.0001493792125 0.002982638125 -0.000216104125 -0.0001087576125 0.002556330125 0.01386758725 -0.0075192 -0.00877831175 0.001210726625 -0.000704085125 0.000380863375 0.0139923585 -0.0011644805 -0.001503841625 -0.00953979 -0.01059068675 -0.0016672445 0.0001777276875 0.025177275 -0.0121990233625 -0.00195329495 0.000279536125 -0.00385986875 0.00102325 0.000617297175 -0.0142450915 0.0229088736375 0.001662294375 0.0021975075 0.002503874975 -0.000662764999999999 0.00112322136625 0.018370287875 0.07146649875 -0.01710178440875 0.0044730062375 0.05204430625 -0.00708677775 -8.999275e-05 0.009439431375 -0.009218638325 -0.0220700625 -0.03223325 0.03486390225 0.000194640375 -0.0006975891125 -0.0083850974375 0.0056035919625 -5.64565962499999e-05 0.000549865125 0.000890885875 0.0152761267 -0.002217074 0.0001512064875 0.000965019875 -0.0709575 -0.0007677832625 0.03008424625 -0.041752213525 -0.01135045625 0.001984157125 -0.000372727625 7.35737500000006e-06 0.001911854375 0.0023803123 -0.003950734 0.00038616225 -0.001375204125 -0.0020947525 0.003787447875 0.009047287375 0.03955720125 0.004002848375 -0.0041278129625 -0.09734749625 0.001598448375 -0.00664149999999999 -0.0001783951025 0.022763355 -0.0022034325 0.013608934175 -0.004101222625 -0.003567434 0.00176700575 -0.031083625 0.0378299225 0.0017381330375 -0.000832701125 0.004943345125 -0.04376226125 -0.06281736625 0.004740511225 -0.0008637008375 0.0042326455 0.00134525 -0.014537719875 -0.026463836 0.000725570275 0.037323463875 0.006809236 0.029290116125 -0.016059375 0.0147021887125 0.02740059325 -0.01022382125 0.038494475125 -0.019016780125 0.017510717125 0.0012000595125 0.006292155 0.000637513275 -0.008582795 -0.00166429425 -0.00062498225 0.014868995375 0.03235143178875 -0.0106999965 -0.000332513575 -0.021090414325 0.02998103375 0.020828251875 -0.0037061425 -0.021349273 0.000773493275000001 0.000215589375 -0.01483125 0.06360356375 0.0004858956 0.000885200625 -0.009221375 0.001253200775 0.01613261575 -0.064509925 -0.01122381375 -0.02609225 0.001905193 0.0006108545 -0.0200555 0.008265185125 0.00041495125 -0.005265997375 -0.005287904375 -0.005587008396125 0.002086575375 -0.033752125 0.0002630454 -0.004720544125 -0.0018119775 0.069938760375 0.042556828875 -0.004154327625 -0.0136609045 -0.03226641625 0.0152213167125 -0.00637783125 -0.01762238675 -0.0001732030375 -0.0316747027375 1.4589625e-05 0.016860631625 -0.000800998125 -0.016189731875 0.00023258675 -0.0183166554875 -0.013510787625 -0.007181687625 -0.012948445625 0.0090714725 0.000658354875 -0.003101177125 0.000606448775 -0.002153096875 -6.99153e-05 -0.002846332075 0.00162251609375 0.0001223325 -0.0067053257875 -0.00066834885125 -0.031741594125 0.002943449375 0.000500373575 0.0381526525 0.00301225875 -0.01507460361375 -0.035181747725 0.021312211475 0.011633496375 -0.0002101399375 0.002111147375 0.007936009925 -0.00549665575 -0.00071379059875 0.029560212625 0.0102310725 0.021426471375 -0.02532141875 0.0004836397375 -0.0023336081375 -0.00266949615 -0.030489325375 0.000194141 0.0032168775 0.000216868 0.023227941625 0.0007572170625 0.005421781375 -0.0005067735 0.0339505525 0.000166023605 0.00041504525 0.0004271345 -0.006296720375 -0.034532201625 -6.5451175e-05 -0.019859492125 0.0012896386875 0.008684070375 -0.020430225 -0.031964725 -0.02451779686375 -0.044107954625 0.007991532 0.001036441875 0.006049292825 0.0035399627375 -0.000751611625 -0.00201016309 0.007766796875 -0.000613843875 0.01450893625 -0.0014114939625 -0.002581373375 -0.003210145 -0.00241779232375 -0.0048124825 -0.00686509675 -0.003788012 0.000848076125 0.0248712885875 0.016412554975 -0.001297537625 0.0318272362 0.003290060125 -7.72126000000007e-06 0.038634060125 0.017012875 0.00087739805 -0.00029784485 0.004551745 0.011513525 0.01026029625 0.00047599175 0.000899131249999999 0.000696142725 -0.00040679965 0.000964193 0.000821119625 -0.00197971625 -0.0014724120875 -0.02874525125 0.003279742625 0.09221699825 0.00033025825 0.012502625625 0.0032024395 0.0225089603875 -0.046912125 0.012819925375 -0.005971795 0.00023537 0.00033816875 -0.000261227 -5.97812499999995e-05 -0.01157592525 0.0005558755 0.000611950125 0.005295644625 0.001069154125 -0.03773011406375 -0.02102694975 -0.0208677835625 0.0166781314875 0.008937386625 -0.000863108625 -0.0087711775 -0.004695779 0.00219662525 -0.0004104875 0.01347810625 -0.00012347875 0.0001866774625 -0.00073576525 -0.06016294375 0.004208932625 0.012119025 -0.000360692125 -0.00194986925 -0.007947994625 0.014828609625 0.006491296 0.007234754 -0.001384763 0.00957212935 0.00796436875 0.0154694277125 -0.0301191945 -0.0264997259625 0.0030175342125 -0.0152261675 9.75068749999999e-05 0.001113057875 0.000372848225 -0.001877381375 0.001777888125 -0.014457700125 0.00694281875 -0.001696218375 -0.000221727425 -0.0020818767125 -0.00169634325 -0.00031610465 -0.001845612875 0.0002511344875 0.01869779125 -0.00184001375 0.00134433061875 0.0030683855 -0.012323973875 -0.030211945875 -0.00131386875 0.000390898925 -0.01349040236375 0.01321375 -0.00490485625 0.006469155375 -0.06013225 -0.0011531006625 0.026292700625 -0.00012818525 0.008947347725 0.010094770375 -0.015668875 0.00330658955 0.009210743125 -0.0006776587625 -0.03477061125 0.0117159244125 -0.00079542875 0.0001094541 -0.00121565325 -0.027490855625 0.006908768125 0.001050097875 -0.00618174821125 -0.00170546625 -0.003400336125 -0.02481672475 -0.00035155615 0.0011309755 -0.002000778375 0.00297265125 -0.00403119375 0.00018333575 -0.0268833385 0.011281914125 0.005288636125 -0.0008352565 0.0021525 -0.0066944667625 -0.0227994395 -0.002754957125 0.012729798 0.0004938165 0.011396381875 0.0010649749375 -0.000849224175 0.001071310125 0.004054627875 -0.000848079625 0.0007137579625 -0.005005326875 0.028716975 -5.6542e-05 -0.00699415025 -0.0070832049625 -0.03541269875 0.000486515625 0.0030825454 0.04212475046 0.000465265 -0.00760812175 -0.00571978375 0.029760375 0.002710291375 -0.000779955125 -0.02247325 0.040557875 0.02857550875 0.00682245875 0.0006855395 -0.00440487500000001 -0.01590485625 -0.006415 0.00435424325 -0.00025813925 -0.010518590875 -0.0089771475 0.00203001125 0.017895589875 0.00679221975 -0.00131069825 -0.0153653965 -0.0376739875 0.0013631634 0.00467000000000001 -0.002426153375 0.001666642 -0.00298247725 0.0011030708525 -0.00089566325 -0.000983513675 -0.001045931875 3.9922235e-05 0.06103825605 0.0085130225 0.01640675 -0.06834856 -0.02003973875 0.00352387905 0.045706461 -0.020254511375 -0.00170274875 -0.02635425 0.01777356 -0.02151775 0.005337767875 -0.047693625 -0.0003501249375 0.018645469625 0.000888635625 -0.000479358 -0.0277213775 0.003261294 -0.0001487239625 -0.0049569925 -0.00017021524625 -0.0078387115 0.0077944638375 0.00868704875 0.00134770025 0.019060941065 0.012156035875 -0.030882002125 0.000287964125 0.002802771625 -0.00704949525 0.009207178125 0.000211847695 0.013312356625 0.000956117125 -0.00060509836625 -0.029916805625 -0.0210327425 -0.00348395875 0.0012986861125 -0.0320444425 -0.001655977375 0.005512330875 0.00232168705 -0.00052847375 -0.0269698632 -0.00038509 0.004136415 -0.03791525 -0.0212866825875 0.000924839525 0.0075235275 -0.0029997832175 0.018956897 -0.0200078395 0.01602139 0.0083640575 -0.001365564125 -0.0004887115 -0.00025269875 0.002039169125 -0.000905275125 -0.003751059275 0.0002420035 0.00200674025 -0.00874722875 -0.000665602725 0.04366737 0.000700180375 -0.01543075 -0.0003785239125 -0.001310724875 -0.01086686125 0.01562483895 0.002076170875 -0.00126260625 0.002452362375 -0.001535555 -0.027007195 0.00976270535 0.0313475175 0.01707993875 -0.00239255125 0.000613615 0.01946241105 -0.00431767525 -0.0109369295 -0.0030634417375 -0.017498965 -0.000638503 0.002062409675 0.01868313375 0.0030224284625 -0.0037650533 -0.027395605 -0.000998386 -0.0014441575 -0.000294917 0.000300094875 -0.0068492245 -0.003514157075 0.0002378831125 0.00143252675 -0.00508311775 0.0013710975 -0.0043977839025 0.00566028625000001 0.00968921025 -0.013030981875 -0.00083880675 -0.022237464 0.0008149265375 -0.030459976375 0.00148090625 0.00131963 0.0352451521375 0.00592075425 0.00820047775 -0.00110992125 -0.00948971625 0.00079024625 -0.01706747 -0.00694622125 -0.0056287325 0.002706244125 -0.02354565 -0.0014045145 0.000607828375 -0.00210493 0.0015527034125 -0.005027720125 0.008302617 -0.0004869255375 -0.0005992251 -0.00107505325 -0.001105887 0.01897668375 -0.023986325 0.00052839 0.000154346025 -0.00055461225 0.02261809875 -8.8927275e-05 -0.02081364846875 -0.02651300875 0.0159546424875 0.000973408425 -0.0018188245 0.017425537175 0.001375469375 6.70749999999994e-05 0.0216021925 0.001536654 -0.004581716025 -0.0022127365 0.0030895675 -0.0576136125 0.00393306375 -0.0173340875 -0.00761687 -0.008190713125 0.00021223575 0.0011611346025 0.01447963675 0.00974297418875 0.04915585 -0.00923013575 -0.008882491125 0.000438058 -0.001414930625 -0.0046118642875 -0.0130645 0.0115718357 0.009396875 0.00908198375 -0.0031671126625 -0.0039965 -0.0006839169375 0.0354510939625 0.01498367 0.003937073375 -0.021732783225 0.00069500325 0.00276611125 -0.00241791125 0.002592608975 0.0008631645375 0.001023757075 0.05464040375 -0.017128887625 2.5577775e-05 -0.001591719275 0.004652779025 -0.007794210625 -0.0092031525 0.0339451175 0.005770751125 -0.013629913125 0.03148746775 -0.00108509375 0.000679976 -0.001049315155 -0.000413394625 0.000600203125 0.0243400023125 0.001908853375 -0.000543321075 -0.0073320929375 -0.02508423125 0.00110814875 -0.00566557361875 -0.00187028925 0.00325136875 0.00155080545 0.01205802910375 0.04206856125 -0.011302573541875 -0.003248533875 -0.07177357 -0.00272674625 -0.0358675884625 -0.033505231125 0.014559533075 -0.0006692519125 0.0025392645 0.02091273875 0.060929383375 -0.0004610154875 0.000288153 -0.00043971525 -0.00205966 -0.0432967235 0.0347570964 -0.000707347125 9.7635375e-06 -0.00827652 1.39495875e-05 -0.004278240875 -0.000326924875 0.0022514957125 0.004701680125 0.000440238875 -0.0147841674375 0.001314681125 0.0119591895 0.000382437375 -0.002094149175 -0.017883779625 -0.0108485 0.00024445925 -0.0058529225 0.0009188648875 -0.0020087675 0.0112503516875 0.0015946525 -0.0024138486125 -0.00600272075 -0.031046584525 2.1780375e-05 -0.01439503018 0.000179265217125 0.0054925255125 0.011403143875 -0.001466251875 0.064156155875 0.034585135625 0.002834601 0.002033116425 -0.007824277625 0.00595748725 -9.977448625e-05 -0.03788077375 0.005766912875 -0.000423694125 -0.00172921775 -0.008431809875 -0.019750852 -0.0030745261875 -0.02122739075 0.0350511125 0.0046259046625 0.032781968125 0.00608998 0.0072614523875 9.21050125e-05 0.0003340817 0.00616794925 -0.032677899625 -0.015959173625 -0.00283954925 0.0158701400875 0.005717931125 0.0011062610125 -0.00343848725 0.00305174375 0.0234633597375 0.002007984375 0.00042288175 -0.0076996801375 -0.0029688635 -0.00784076625 0.02023490225 0.000190861375 -0.00074479 2.19516625e-05 0.0053299026175 -0.00211461125 0.0485068765 0.003307493625 0.000603976325 0.00296878075 -0.0252135472875 -0.00033579125 -0.0032807131875 0.009713280875 -0.003636125 0.000702903375 -0.00099500735625 0.000976332875 -0.0128155416625 0.0185524875 0.0006946735 -1.44333750000002e-05 -0.01573037875 0.015465565275 -0.0009734555 0.02570428225 0.0022629103 0.0005868973 0.0178658865625 -0.00077869625 -0.0001470676 -0.0006964744875 0.01852288325 -0.009552600175 0.0017392725875 0.0004203275 -0.00331831145 0.00047036845 0.01515666816125 -0.017434042375 -0.0030379718875 -0.001699449845 0.0023458263125 -0.029890213375 -0.0003623475 -0.001307121875 -0.01852860125 0.00132366135 -0.0324287193625 -0.063741375 -0.002979853875 0.000718050625 0.000751521375 0.001028140125 0.0011216505 0.019829200375 0.001633729125 -0.012196288275 0.0007704270875 -0.0072326806125 0.0216771359875 -0.00086503125 -0.01290395 0.024823779875 -0.017690313875 -0.0013378875 0.013127114 0.021365725625 -0.0138967231725 0.0042436375 0.098464094875 0.0002199618625 0.003703206 -0.07101482625 -0.0017834925 -0.0126541835 -0.0104641442125 0.016350783125 -0.00894456940625 0.0075893025 -0.0006667006625 -0.000605307 -0.0102102595625 -0.0019985294375 -0.0006370866375 -0.0033311125 -0.00019470094625 7.29314e-05 -0.0385476485 -0.0318625275 -0.000614084875 0.0167844855 -0.003558832625 0.00422484525 0.014728581125 0.03205247375 0.000137480375 0.001745889125 -0.0228808215 0.004155764875 -0.0291302835875 -0.001237219625 0.041046334875 0.004885188125 0.0071370055 4.2973125e-05 -0.031155323375 -0.000604911375 -0.0045078825 0.0011676903875 -0.0199809885 -0.0238483367625 0.004451685 0.005923835375 0.01019283725 0.030058375 -0.0001920062375 -0.001062272 0.0017840044125 -0.003318741375 0.0020342723875 0.0007796076325 0.000405045275 -0.002285398625 0.001808349 -0.024213515875 -0.00221928675 -0.0009073685 0.0006538307125 -0.0017246325 -0.0008122816625 -0.061562335 -0.00629006796 -0.00034033145 0.003012475 -0.00279724375 -0.0649929325 -0.001925241 -0.04092589125 0.0004585861625 -0.01593275415 -0.0304214965 7.12156250000001e-05 -0.0004025038125 -0.01025962165 0.0064662401125 0.02905063 0.015967098125 0.000978939249999999 0.000147238875 -0.000192972375 -1.92501875e-05 0.000215861475 0.0023272861125 -0.0712919475 -0.01151637825 -0.001685110975 0.001375168 -0.000122722862500001 -0.00515559625 7.29350000000002e-05 0.0122352575 -0.00087305075 0.00123175625 -0.0386125425 -0.00513658125 0.0008839300875 0.01787221 -0.01046502625 9.64592375e-05 0.000288915 0.054053459875 0.00090584275 0.0622897 -0.0072293757625 -0.001888882875 0.000398921875 -0.0145637245 -0.02032317775 -0.00510064975 0.0008089135125 -0.00058797925 -0.00225461925 0.00702188 -0.0235239881875 -0.080691663 -0.0002447775125 0.0613798875 0.000340801125 -0.02471102325 -0.033912825 0.00025486973375 -0.001584542375 0.000197772625 0.000312690125 0.0155895425 -0.0048238785 -0.00370000875 -0.03066647 -0.04007863575 -0.00253094 0.00532402875 -0.001410786 3.35312500000003e-06 -0.0004264240375 -0.0027513432375 0.001118936 0.008857047875 0.000315807 -0.001118596975 0.001288730625 -0.0145477505875 0.003390084625 -0.007001535125 -0.00539773895 -0.0001385422375 -0.002695600625 0.01093048921625 -0.003236244125 0.000984849812500001 0.000900341125 0.012090375 -0.032883444625 0.001795364625 0.02722684 5.8908475e-05 -0.00017560825 -0.0006895063875 -0.00174409775 -0.02425710795 0.000162188 0.01395859045 0.00222903925 -0.0161242125 0.0003382986125 0.00057596184625 -0.000103565875 0.004894288 -0.001451971 -0.02705125 -0.0038660802625 0.001770134375 -0.020477472625 0.0358283691125 -0.0005382429 -0.00326313475 0.0130941135 0.01070846800125 0.0248851978 0.019914266125 0.02109356895 -0.00560042375 -0.0156656225 0.0001961517125 -0.0013113655 -0.02644507 -0.000436439225 -0.021852351625 0.019559465375 -0.007812981875 0.00492773125 0.0003603319125 0.025847089125 0.027623149425 -0.0064643756 -0.00189543625 -0.006623641125 0.0012825787425 -0.01469115 0.00724058875 0.007503531475 -0.00028801375 -0.0034916196875 -0.002597654 -0.002040371 -0.0003034085875 0.009665481175 0.002546452375 -0.00014006875 -0.0011807826 0.007373914625 0.000984453875 0.0364964564375 -8.2260295e-05 0.0441905675 0.02408423125 -0.0002909312905 0.001382200725 -0.032106625 0.000278648375 0.001955012375 0.0031237676625 -0.04942403875 0.00083479663375 -0.01743051575 -0.021024256875 -0.0162740588125 0.000541773 0.001229978075 -0.0093282275 -0.0123013905 0.00531461215 0.0092972619 -0.0001351959875 -0.02220971125 -0.009879468 -0.029005875 -0.02124927175 -0.001262013 2.80481375e-05 -0.000958153 0.001506339875 -0.009371940375 -0.003366612875 0.034154852625 -0.004654037975 -0.000925302625 0.01961929 -0.0011647683 0.002617713125 0.000351458375 0.0007583178625 -0.0169410054125 -0.000669438125 0.0114149908625 0.003476450925 0.021041374125 9.38208625e-05 -0.001493492875 0.00045883575 0.002222207875 0.001243834125 0.000134299625 -0.023724945 -0.00265341 -0.004549647625 -0.00089006675 0.000193045375 0.0022691358625 -0.0007150595 0.000271655125 -0.0202907055 -0.000594305125 1.63313120000001e-05 -0.000683322 -0.0401335075 2.30767e-05 -0.001269469125 -0.0126723796625 -0.00111993575 -0.00142534175 0.0094116365 0.00482127 -0.03156489275 0.005115398 0.005487816375 0.000163953625 -0.00229377875 0.017567466375 0.000803361625 -0.0040492575 -0.0009985415125 0.00128321575 -0.00053886625 0.0265476800375 0.01689538375 0.00353338275 0.0001308728 -0.0003085875 0.00788229623375 -0.009261042625 0.053834860425 -0.0241245125 -0.0223566760625 -0.03512610375 -0.00305055225 0.00936088625000001 0.00070037517125 0.037796519125 -0.0008961680625 -0.0036952254 -0.000867934 0.02949447625 0.0042005982 -0.005358577375 -0.011382578175 0.01325178875 0.0008647835375 -0.00376961495 0.018886565375 0.02643344936 0.03098837 -0.0075344468625 0.04389915675 -0.004634380125 -0.027370375 0.0017467785875 -0.05533802837375 0.001038333525 0.0533872218875 0.000599290875 -0.011960202875 0.0425470036625 0.00284387775 0.002018622 0.00686046955 -0.030577175 -0.00367731125 0.0001012425 -0.0264762375 0.003781007125 -3.85132625e-05 -0.00048506125 0.00052089125 0.018043815825 0.05940466675 0.00817679 9.697825e-05 0.005154875 -0.0214594320625 -0.00145636125 0.0241429125 -0.0039893535 -0.044840895 -0.002300559875 0.006675625 0.000263374999999998 -0.0280001832875 -0.020512306925 0.00793808025 0.02477450375 0.012080555625 -0.034473875 0.00140712500000001 -0.017611223125 -0.003143370125 0.001841506375 -0.003651316 -0.01402052625 0.002663105625 -0.002383509375 -0.015086625 -0.01817454625 0.005021618625 0.00122393115 -0.021819179 0.0069462445 -0.010740806975 -0.00313420725 -0.0006996165 -0.00251225 0.020617250875 -0.001798172875 0.0045447475 0.007302376625 0.025477483625 0.0157324925 -0.018019875 0.001792310225 -0.019696625 0.01686775 -4.4082875e-05 0.001790525 -0.01716277 -0.008167222625 -0.00799587499999999 0.000303752375 -0.017737 -0.0243463625 -0.0019492125 -0.020110875 -0.033565625 0.01333890475 -0.0177159934875 0.01269217335 -0.02781323125 0.03958687 0.01849543853125 0.002851345 -0.00309530825 -0.00051814375 -0.0009202235 -0.008201433625 -0.028221875 -0.01053027925 0.01000059375 0.00824380375 -4.10049999999999e-05 0.013273408 0.019841416 0.006257296375 -0.000446140375 -0.001641537125 -0.00054876125 -0.02125221825 -0.00079012612375 -0.024258189125 -0.01657763625 -0.00163612725 0.01228939025 0.0064301025 0.00214263375 -0.011971421875 0.011656598875 -0.00385181125 0.052857172375 0.002082460875 5.00842e-05 0.009822825 0.0001685587625 0.00015603875 -0.01718865025 -0.00084951525 -0.007569195 -0.00422156125 0.002436541 -0.0006804421625 -0.002104649875 0.024261508 0.091571745 0.00086960985 0.005334052625 -0.006357605861 -0.009560449375 -3.438825e-05 -0.00571337125 -0.00242560225 -0.001194985875 -0.0002275885 0.032149930125 0.02666142956625 -0.0066438075 -0.000751439375 -0.003732955525 -9.074525e-05 -0.00107066995 0.00036884375 -0.006553590625 -0.0372602 0.03245911 0.043893919625 -1.739125e-05 0.0496828875 0.0182012835 -0.000777485 0.01020979525 0.013118519375 0.000387883625 -0.0038063586125 -0.0004937467375 0.005843066875 -0.0526773043125 -0.018554099875 0.000790918725 -0.005674656375 -0.015434226375 -0.0099437975 -0.000342586249999998 -0.02783852975 0.035289960625 0.02363074875 -0.00048944975 -0.014863755 -0.0130979905 0.0165614913875 0.002517113125 0.0088873747875 -0.000737781625 -0.03406400565 0.0190057769375 -0.004078509125 0.000637595 0.00430793875 -0.001297536075 -0.0012392445 0.000322562125 -0.00231733 0.001908769375 -0.00076956875 -0.00159557125 0.001070690725 0.000292268125 -0.00063348975 0.0001803094 -0.001202303125 -0.0010857912375 -0.00049703027 -0.00708183685 0.002883978375 0.0163680975 -0.0014848953125 -0.0061982397375 -0.001167480525 0.0003396683375 0.0159161315 -0.001283936 0.01966438325 0.017240765375 0.000339026175 -0.00066471 0.000157399125 0.005137807625 0.000542826 0.01126706625 -0.00255676375 0.0001274195825 -0.027481010625 -0.0003995457375 -0.00306361125 9.48749125e-05 0.0277745030625 -0.006228385 -0.0014261874125 -0.000537867025 0.01209955 0.0978835875 -0.02204684225 -0.00131059725 -0.00074878125 -0.006944372795 -0.0168510125 0.018551337 -0.0004172225 0.01352791525 -0.01399225925 -0.0029831275 0.00934036875 0.0022661690125 -0.008880247375 -0.00319733475 -0.018053769125 0.021957335 0.001422259475 0.02741104975 0.00713811625 9.992485e-05 0.0148434434125 -0.00015874825 0.0602924 0.007375607075 0.01079602125 0.011898392125 -0.00632944005 -0.0034488175 -0.01963691625 -0.025112932 -0.003462221125 0.0329609822875 -0.02558021637125 -0.000487163675 0.00731798125 0.00025858373625 -0.0035682698 -0.016502590875 -0.025068925 0.0224351 0.048142472625 0.017029397375 -0.00056138375 0.0167530725 -0.041830625 0.0120189085 -0.012468579425 0.00016331675 -0.015893444 -0.00384305 0.00879296325125 -0.01306075 0.0116565 -0.0277756625 0.05762165 -0.002770399875 -0.0228587925 0.02973209875 0.00105835685375 0.04240897375 -0.0103170654625 0.018219928875 0.002871180375 -0.0070020875 0.0003946838 -0.033773704375 0.007278455875 0.003118684025 -0.05571019375 6.58975e-05 -0.001949506475 0.024212988875 0.028150413875 -6.2007875e-05 0.010976315125 -0.0179516799 -0.00541906625 0.0009101995 0.0035332338875 0.00082067525 -0.008843932375 -0.0341774525 -0.0037431194625 0.0082647185 -0.001290442375 0.0053417945 -0.0031381335 0.004984454625 -0.000593264625 -0.042251694 -0.000700115875 -0.0015410375 0.00981639025 0.0034862376625 0.01503351375 -0.0088721375 0.0005397467625 0.0122400875 -0.00165436675 -0.00368425175 -0.000864075000000006 -0.02798804125 0.00855368575 0.0054500625 0.003149285 0.0079092795 -0.006209955 0.00254549625 -0.00349117625 -0.004645433625 0.00145319125 0.001324918 -0.00124297895 -0.00351106875 -0.00144431 0.000386735 -0.002310322775 -0.0243967875 -0.000312144875 -0.00017253125 0.013319205 -0.00048136725 9.41094999999997e-05 -0.0058831725 -0.003086025625 -0.00153945325 -0.02230588625 -0.00253699275 -0.04357743375 0.03010346375 0.0027079758875 0.0009612485 -0.00126559 -0.003604439875 -0.0187223 0.01712983 -0.00161595545 0.002232643375 0.004012581 -0.027580625 -0.004292772625 -0.01090852495 -0.00587858625 -0.0129904295 -0.0017123725 0.00819806625 0.002321955625 0.01062656925 -0.030350487125 0.017860309625 0.0018044075 0.001550915125 -0.00343574125 0.0070672685375 -0.000428957125 0.004162124 -0.00973956 -0.03414037 -0.013594430325 0.004134881375 -0.010181074 -0.0004140045 0.001438433 -0.001843001375 -0.0003462871875 0.00971478375 -0.00526670975 0.001275273375 -0.008231746125 -0.005565131125 -0.025759294875 0.0001055423625 -0.03165541225 0.001070135875 0.00019156933125 0.00041647725 -0.0013085361125 0.0157277375 0.00268655175 -0.02805267 0.0093985964875 0.024468428 0.000956600975 0.008560915875 -0.00022207475 -0.0117696445 -0.009355684025 -3.07884e-05 0.0006107615125 -0.001292810375 0.014090252125 -0.013812904 0.0024011386975 0.000212574875 0.001376301 -0.0005940625 -0.001291660375 -0.010703687 0.01146525125 0.029396075 0.002363356875 -0.000550018875 -0.0264624756625 -0.03888357625 0.000831259625 0.00062927375 -0.0396625 0.003145586125 -0.0042566405 -0.0300850912125 0.001305486875 0.002143735875 -0.00219488375 -0.0140066948625 -0.000265442 0.002210719625 -0.000549906725 0.0003842112325 0.0068955425 -0.002092621625 -0.025035046875 -0.00718468375 0.0220704626125 -0.00177361105 -0.000982371875 0.0030406755 0.0007442819125 -9.02961250000001e-05 0.0002791249125 0.00114280595 0.018036125 -0.016459476375 -0.00550942875 -9.7902675e-05 -0.005583984 -0.000849821375 0.00391174075 0.0285926876375 -0.00259512499999999 -0.03762283375 -0.0005243725 -0.01283067925 0.01757621925 0.018094346 0.0182208122875 -0.0265635525 -0.00079840175 0.002687005125 0.025118220875 0.000763498625 0.000493057 -0.000762525125 0.00094915178625 0.000401775125 0.00635900025 -0.1017062875 0.023683343875 0.008888791775 0.04405116375 0.000259898375 0.0319042575 -0.02434743125 0.01092428875 0.0001625368625 -0.0012652925 -0.0793015125 0.002508147325 0.0533502325 -0.02207385 -0.0084046889625 -0.0321456982125 0.0146834935375 -0.01741260225 0.001406733 0.026347255 0.0007803025 0.0048936185 0.0034430155 0.001914286125 0.028003273375 0.000590678375 0.015771806 -0.0001255215 -0.0013647113125 0.0005802611375 -0.0002296739 -0.029381866125 0.00037300724625 0.000618921375 -0.020034774625 0.0010584612 -0.042884951375 -0.0001804302375 -0.000197980125 -0.0011805684375 -0.014327735875 0.03229115618625 -0.000549493125 -0.007226681625 -0.0002051725 -0.000330651 0.002488398375 0.0131746835 0.0066557399625 -0.004434393875 -0.0013595094875 0.002206173518875 0.004557135375 0.000278536 -0.0026143374625 -0.010300052 0.0049429607125 -0.00020051625 0.002813900625 0.0004857117375 -0.01888117855 0.01809369975 0.00040923625 -0.0036860205375 0.006236705175 -0.05476639125 -0.000612772175 -0.040351602375 -0.0003548325 -0.033153078225 -0.02044244385 -4.44553125e-05 -0.039374177125 -0.0179877300875 0.001053965875 -0.001794168625 0.00485979525 0.01518357025 0.001858236 0.0126071834375 0.006278848025 -0.0006301217625 -0.0321494884625 -0.008181123 -0.01439074 0.011825389375 -0.0284905468125 -0.000172945 0.0083649621 0.000438677 -0.02844261875 0.000650411375 -0.001006826375 -0.00012583375 -0.0159500955 0.003090106125 0.02907378 0.01537649825 0.000254018875 -0.008304719725875 0.00030205105 -0.0011436344 -0.012906099 -0.000484056425 -0.015917108675 -0.019624195 0.019170847875 -0.000745099625 -0.0324087625 0.00460033775 0.00126046236 -0.0291189525 0.0279698861425 0.00195774575 -0.01107310675 0.018636725875 -0.0277043115 -0.007302585 0.00102590625 -0.00210777325 -3.60815375e-05 0.00417339825 0.001756018375 0.0144989635 0.00864984375 -0.0245602 0.012620894475 -0.03723828275 0.002038641825 -0.00033607375 -0.00318457 -0.00552219269 0.0004497935625 0.0146894199 -0.0012511225 0.00126915125 0.00091479075 0.00018437252875 -0.0257415880375 -0.02317895475 0.0026923457875 0.00386785 -0.0002664993125 0.036102549575 -0.001320413625 0.030486257625 -0.0060920051375 0.013171856875 0.00627367075 -0.000135038925 0.00795127735 0.0008242365 -0.0196455 0.02442435125 0.015366689725 0.0228877533125 -0.0027618815 0.0340929375 -0.0011868432875 -0.021862354625 0.001087869875 -0.01101816175 -0.014415871 -0.000154359625 -0.000561759875 -0.00069281 -0.0170895708875 0.0034646221375 0.0021476243875 -0.033675625 0.02401204825 -0.02178949625 -0.03207984375 -0.05722353375 -0.003849185 0.0018098463 0.0002693082375 0.024329355375 0.002300816625 0.004468747125 0.004080575 -0.002414487625 -0.00927292526125 0.02386897125 0.016551294975 0.00713616275 4.15318875000001e-05 0.028657188575 0.035586386875 -0.00051978628125 -0.072357375 0.02347341 0.000233376875 0.00736052499999999 -0.04315239375 -0.002751574875 -0.0030106195 -0.007928259625 0.0027800742125 0.000363806375 0.002172051375 0.02976369925 -0.00112990825 -0.0566916875 -0.0085045875 -0.00365455275 -0.028510025 0.0065154297625 0.001406442125 0.004244986 -0.0216177625 0.04225595 0.0555860165 0.01652985 -0.01570045625 -0.0223859025 -0.067483375 0.0799464525 -0.04615161875 -0.002130955375 -0.0131886025 -0.0040395 0.0012088738125 -0.065578974 -0.003334053625 0.009966275 -0.000601199 0.02023978625 -0.019648125 0.00158846875 0.01423259172125 -0.00646061937125 -0.008945848625 0.0011703015 -0.0066685855 0.0101082581625 0.0306869625 0.036057364 -0.0002403073625 -0.01778556375 -0.02040756375 -0.0079856444125 -0.02326614775 -0.000541453375 -0.010331656125 -0.011158375 0.031624934 -0.0262518875 0.0146586872625 0.00014958875 0.01003947975 0.002023726 -0.046595125 0.020171290875 0.0032444375 0.0198620345 0.01132378875 0.000356288725 -0.0255483971375 0.0002061894625 0.004820263625 -0.001529875 -0.0115919 0.0050360087625 -0.0102175625 -0.022285875 -0.00457988275 0.02520564775 -0.0191480475 0.00167347841625 0.003296266875 0.00984068625 0.001057119 0.000957519625 0.000288411625 0.019993168125 0.002068119875 0.0025402652875 -0.023776073 0.0011928775375 0.012975668375 -0.0121125977875 0.0096591708875 0.00073307325 -0.009068415625 -0.035612625 -0.009177995625 0.00065307625 0.00423922625 0.00065674275 0.01442050375 -0.04377781875 -0.0005884035 -0.039048576 0.0431412685 0.01064898561375 0.0012099863125 -0.009056050875 0.00378783375 -0.001844125 -0.025782125 -0.002249042725 0.0115375 -0.0059239181625 -0.000219006375 0.00196492375 -0.0004140115 -0.000397932375 -0.001713444 -0.0007255883125 -0.004546070885 -0.02218667 -0.01044956 0.00092859242875 0.01605492175 0.00504842125 -0.018073887775 0.018308966 -0.06192266875 -0.003231878375 0.0147337115 -0.04199647625 -0.00517903125 0.00295275 -0.001069692 -0.0123780070625 -0.049422875 -0.044135125 -0.01925175 0.02373520625 0.017895510875 -0.0316762126625 -0.048843625 0.048787637125 0.008084395 0.0072529555 -0.00480856 0.003067375 0.02294436625 0.022114184625 0.062853659875 -0.060929333875 -0.052217375 -0.037634275 0.037271107125 0.00026299375 0.000463034875 -0.010797322625 0.034323725 -0.0173603773625 -0.0016490875 0.020837075 0.00033242125 -0.00057115225 0.027724125 0.041646975 0.00629868175 0.00795794625 0.01122528325 0.042113335 0.01389259125 0.009508177125 -0.00724593375 0.035890875 -0.006147674 0.001665722375 -0.00331720725 0.000796000625 -0.00430161875 -0.0264469148125 -0.012339426 0.003454722125 0.00979171025 -0.0008496885 0.000118759375 0.0039826903125 0.00172734875 0.001448473875 -0.005646040375 -0.02027368 0.00168266075 0.008257625 0.0184694079125 -0.0004228884575 0.0330537844 -0.01129134175 -0.00346362499999998 -0.01240384225 0.024596248625 0.01600129775 -0.022352523375 0.001315192375 0.0262264355 0.007737327375 0.019130895125 0.00606290215 0.000615297125000001 0.05144214625 -0.0022312967125 -0.0143636125 -0.01823650825 -0.0147165055 0.04773484167875 0.002318869375 0.011407223375 0.0210073736625 0.00550108750000001 -0.000243162175 0.00609212499999999 -0.04556820325 0.020212826125 -0.028789078875 0.008170057625 -0.00113999755 0.000783532499999999 0.02619679875 -0.042454815 -0.020028723225 -0.0243408525 0.000790822375 0.0011315840025 -0.004682002375 0.02487469025 0.0171056304625 -0.0021306793125 -0.00590734625 -0.0117685473875 -0.00070426765 -0.01167672625 -0.0006033399 0.006243500625 0.0001723026 -0.0016565347125 -0.01660586375 -0.000370266 0.0073932 0.0033338765 -0.004670057375 1.16291e-05 -0.0415264225 0.0008209915 -0.007967216625 -0.0015106810125 -0.006649766125 -0.0002472703875 -0.02096014485 -0.016163431875 -0.004939703375 -0.006035036375 -0.02071223825 0.00096408813125 0.00041305936875 0.000656555 -0.0117798217 -0.00646080075 -0.0049622425 -0.0004365668 0.014975016125 -9.91315000000001e-05 0.00741966625 0.000668629875 -0.0037734949875 -0.0005133244 -0.0003502395 0.002784082 0.00178738125 -0.0006280782875 -0.0390085 -0.010895701875 0.003764708125 -0.002739518125 0.00044622895 0.000338773125 0.0018430495 -0.00032092875 -6.742307625e-05 -0.0026607115 0.003845618625 0.013299 0.002479162 -0.0006132505 -0.005581709875 0.036103612875 0.0010241891925 0.04844465 -0.017517899 -0.005474857 -0.00339844875 -0.015804875 -0.01664 -2.378957875e-05 0.00014681475 -0.0003275425 -0.020899317875 -0.005674375 0.001306151625 0.0002554936875 -0.054032858125 0.000344924625 -0.04341465375 0.0010945622875 -0.0149690175 -0.00206738875 -0.010947812875 0.0026103985 -0.000938017375 -3.782425e-05 0.001708488125 0.00563968675 -0.03521709125 -0.000948837375 -0.003975220125 0.0106463465 0.0187864435 -9.55775e-05 0.0005025785 0.000981244874999999 -0.017707719 -0.01479350362875 -0.04406065375 0.0007934997125 -0.000142896625 0.00644097625 -0.000157631375 -0.000665719625 -0.001059054625 0.0184897625 0.0004600719875 0.000377765975 -0.00016414635 0.0002966203 -2.67357499999998e-06 0.009784441 0.000668380875 -0.01153159975 0.000266960375 3.1904725e-05 0.04633879 -0.001801524 -0.0302277975 0.0322443475 0.000185405125 -0.04802770125 0.02723799925 -0.002036943535 0.005736030125 0.0018719535 -0.01000551375 -0.0165864595 -0.01293814025 -0.027008899375 -0.0030653629125 -0.021272017 0.00646483808 -0.00506839 0.005153865125 -0.0103226165375 -0.0004836983375 -0.0003694112125 0.00071316875 0.0005414320375 -0.00335517135 9.319425e-05 -0.000786266875 -0.000310033625 -0.001999945375 0.00335247125 0.03938218653 -0.000133711425 0.001628305 -0.013008847375 -4.46212375e-05 0.01373683319625 -0.0031286135 -0.06654640625 0.001721783 -0.0182604172875 -6.2280125e-05 -0.01446999375 -0.01640386836 -0.017036710175 -0.0377618375 -0.000459459375 -0.0102503487125 0.000713263 -0.002263041875 -0.04383146625 -0.0016946545 -0.001156945 -0.00237897625 0.00060658225 -0.046807892 -0.0030561501375 0.0296966625 -0.016186639125 -0.10797181125 0.0005824392625 0.000765558000000001 -0.0254121145125 -0.002558130475 -0.0485299025875 0.00024250125 0.000155941425 0.004851195375 0.01093938905 -0.00045425425 0.00695490675 0.001988657 -0.007905 -0.003048625 -0.002461183125 -0.00465681625 0.00687614125 -0.01424369770375 0.0177203975 -0.000707387235 -8.49013125e-05 0.057966325 -0.0181126225 -0.00235589425 -0.012897554 -0.00331758075 -0.00016291045 7.0183225e-05 -0.000528737 -0.0004109295 -0.00045853375 0.0228282525 0.0005242061875 0.0151514375 0.007730569875 -0.000821290375 -0.048223125 -0.005319815625 -0.012355365 -0.004951100875 0.01143097 0.0338397875 0.00033923625 0.00563515575 0.000354235375 -0.002065137875 -0.00928394125 -0.0003315365 -0.00258993875 0.002478315 0.0162721135 -0.00162689805 -0.04078229375 8.38175375e-05 0.0001534808125 0.00043214 -0.02671314375 -0.005624982625 -0.003003990125 0.00015018325 -0.000826236 0.0161690386375 0.00027114375 0.000326358 -0.00031111650875 0.00931209853 -0.014254415 -0.051152 -0.0061961775 -0.000269815 -0.007482439375 -0.01440046125 0.000952992375 -0.03391019625 0.060071012 -0.0028496282625 -0.002642723625 -0.00368780375 0.002203890430575 -0.00214626625 -0.001845468875 -0.001049866125 -0.001064925 -0.000171086625 -0.046067 -0.002431964375 0.001638849125 0.0022524979 0.01235659125 -0.05641009975 0.00125741575 -0.000401506 -1.8234625e-05 -0.002981382875 -0.00012575625 0.0002769215375 -0.00021098475 -0.001037192125 -0.000792517375 -0.001089851625 -0.01297364775 0.0238087875 -0.0004657227725 -0.00883081675 0.0044954242 0.004030647625 -0.00424758625 -0.000529928125 0.0008527736375 0.012641308375 -0.00246412475 -0.008431032 -0.012052825 -2.2978325e-05 -0.0060432855375 -0.0003961966875 -0.0153778453875 -0.000173177375 0.00018736885 0.00035826725 -0.0005429347 -0.00052124645 -0.02142615075 -0.000552018325 0.00522373625 -0.002852217375 0.00901492375 0.0018901775 -0.005905415875 7.61883425e-05 0.0049300225 0.01078308643625 0.002722510825 -0.0002449980125 0.0011772265 -0.00868505213 -0.000429428875 -0.00744248125 -0.03125707375 -0.00104624714125 -8.62460375e-05 0.00154735625 -0.03940363 0.01687217295 0.00596257125 0.0008899982875 -0.0236707025 0.00373473125 0.0003482305375 -0.0091322135 0.000722081625 -0.002017451625 -0.005061354375 -9.98962500000001e-05 0.0255793125 -0.01459578775 0.008077355325 0.0001142940375 0.0068136966375 -0.0015051864125 0.001464465375 -0.0232701213625 -2.47374625e-05 0.0240457374875 -0.008157846125 0.003640831975 -0.00417006 0.008132311125 0.0177635825 -0.0099334585 0.000256630074999998 -0.000696317 -0.008624955 -0.0195065555 0.00709662075 0.00039772861375 0.0025020954125 -0.0360926425 -0.03318162375 0.000224884125 -0.0219748775 -6.48425375e-05 0.0408274025 -0.000737248425 -0.00018935985 0.00025403025 0.003626420625 -0.0053693375 0.00175904725 0.000563032175 -0.0003844314 -0.00035331125 0.000188433625 0.021735375 -0.0011423235 -0.0179503625 0.0208477767375 -0.0028199793125 0.009603426375 0.0010149015 -0.00127996725 -0.0025033075 -0.003948863875 -0.000385601 0.00891929725 -0.1014842945 -0.045723380625 -0.00060860325 -0.0001567964125 0.025746875 -2.8648125e-05 0.009399163875 -0.001031603125 -0.001577761375 0.0125506794625 0.0042015509625 -0.000290422325 -0.00569515 -0.0239199791625 -0.000417961375 -0.000405490375 0.018542043 -0.0004131610625 -0.0058745 0.003539710125 0.02340515375 -0.008472414 0.002408753375 0.0010419526375 -0.0043983315 0.0202639955 0.0181566509625 -0.0001034808 0.00441278225 0.0030381631 0.0007222985 3.11902625e-05 0.0001742358625 0.024923584725 -0.005855646 -0.00260120125 -0.00295792825 -0.00275226475 -0.0028308405 0.004383795 0.0239422545 0.034414276875 -0.012058663 -0.01362646177 0.008738433 -0.000942218 -0.0120166875 0.00540885999999999 0.004709018125 -0.061413561375 -0.0050026 -0.004498986125 0.0015731565 0.0132943025 -0.0091548225 0.00422193210875 -0.00150475875 -5.831625e-05 -0.00012586575 0.0035843335625 0.0483346255125 -0.01766691975 0.0014565665 -0.0022776055 -0.002431813375 0.0017261556625 -0.004235990625 0.00013018315 0.002895422375 -0.03038564535 -0.02906719905 -0.0300658025 0.00039883275 0.00587131725125 -0.02025928875 -0.014666049375 -0.006636190125 0.02399041975 -0.01203798 0.00373610625 -0.00196598025 -0.0017498025 0.00599660765 -0.000222874675 -0.0067917864375 -0.045412853125 -0.0212191565 -0.0725758625 -0.001752507125 0.00052487045375 -0.003385920875 0.01518561525 -0.00900725 0.00119619625 -0.02623398325 -0.000942102125 -0.000624362475 0.0135315675 -0.0004107658375 -0.00189812 -4.911605e-06 0.001603492125 -0.003251741375 0.00323926125 -0.0063411625 -0.00919598125 -0.053428041 -0.000194245 -0.023485080375 -0.024708026125 0.003052453875 -0.000693028625 -0.0216860235625 0.00460720875 0.019680895 3.28585e-05 0.02738469 -0.0157376925 -0.04265537 -0.000284466 0.022270755 0.010208225 -0.0237622657625 0.009664746925 -0.000209893 0.00302900125 0.0124906245 0.001171655625 0.029033143375 0.012661137325 0.00010889025 -0.017927814625 0.001171000375 -0.001040981125 -0.001795656125 -0.004457662875 -0.0004691744875 0.002303088375 0.0124258055 0.000878797625 -0.002213092375 -0.009663244625 -0.001221644125 0.0019237355 -0.002992655 -0.0134536120125 -0.00111664340775 -3.733545e-05 -0.0022984754125 -0.0018050035 0.000266684875 0.017559758 -0.019925954625 0.0015353987075 0.010599800875 -0.0261323125 0.00015375125 -0.0062100552875 0.0003474705225 0.002932207625 0.00015958722125 -0.050606457 -0.00063513765 0.0004979083925 -0.000849030375 0.0050734855 0.01755681735 0.0095100075 0.000477896625 -0.010225280875 0.0105788924875 0.0012405328375 0.011186777875 0.008388636875 0.0011626715 0.006577796175 0.019500055125 0.03491061325 -0.00550626675 -0.001678048375 0.018072076 0.0284527154375 -0.0200149312625 0.02604455125 0.0279140355 0.003049113625 -0.035533808375 -0.000446743125 -8.58403249999999e-05 0.004639650375 -0.0155365 0.0004786482625 -0.000950169000000001 0.02921482325 -0.0004839356875 -0.0164948172125 -0.0034859305 0.002430825125 -0.01542541 0.0070189167 -0.0041729375 -0.0003867025 -0.00390093825 0.0038924365 -0.000696187925 0.0018829761125 0.00073389575 0.020317853375 0.001093042 -0.0143811631375 -0.001924774875 0.025468117125 0.0004711349875 0.0039929998625 -0.0146319614375 -0.03179548425 -0.001497454375 -0.0033895775 0.000428686925 0.001092331125 0.01528436375 0.04756249875 -0.000929465025 -0.008024978625 0.049706464425 0.006755417625 0.000780536375 -0.0340595 -0.0007822384625 0.0222565175 -0.0138670215 -0.03480332925 -0.02593975 -0.00042205275 -0.0002497474875 2.61111375e-05 -0.0318174 0.018758522875 -0.01836374625 0.007879075125 -0.022392832125 -0.00933524975 0.012616309875 0.021143433875 0.00317338641375 -0.01346976925 -0.00752725000000001 0.002012 -0.0044863925 0.02107248525 -0.00072653125 0.010490842625 0.000417146125 0.039840174875 0.041256255 0.014751562875 -0.0073228775 0.0118311174125 0.0018690375 -0.034656075 -0.029412259875 0.00365150671725 -0.01080712625 -0.0070118879125 0.000387078025 -0.000655884875 -0.00088025665 -0.005584441 0.00055963675 -0.02797170375 -0.00050665425 -0.0004771656625 -0.01819225 -0.0071817425 -0.008223049125 0.009869823875 -0.0009686641 0.001106855875 0.0007564985 0.000975833125 0.00870104825 0.0049682661625 0.000317815 0.01105777125 -0.028173215125 -0.00134597005 0.003846444 -0.001711652125 -0.0099121575 0.012198085875 -0.002243394875 -0.001517795475 -0.019185701375 0.000150729125 0.0006458855 0.0016893928125 -0.00742616725 0.00923988625 -0.0178234385 -0.00124931375 -0.017128643 -0.00709676705875 -0.00691048875 9.666783875e-05 -0.0005986535 -0.02285721 -0.01050976775 0.0182476825 -0.051985875 -0.0038629369125 0.00178893725 -0.007465802125 -0.0329201375 0.0004641980875 -0.001679846625 -0.00598265701375 0.001644186 0.001211995875 -0.002340767125 -0.003168349125 -0.010455541875 0.006813898625 -0.0012369440125 0.0107092544875 -0.0008671783875 -0.0003822764125 -0.0029003257375 -0.0269315625 -0.00740228508375 -0.000360832375 0.006403775 0.021099959875 -0.01930984625 -0.0273935893 0.000115415249999998 -0.0081213255625 0.000203041675 -0.000224471375 -0.01773788125 0.004626305625 0.0276524075 0.01826150187125 0.0007881986875 0.001172802625 -0.000333642125 -0.033129197 -0.000266236875 -0.01224150725 0.0377986625 9.9255e-05 0.0176566445 -0.0003318471625 3.3425075e-05 -0.006350124875 0.0228116753975 -0.002420348125 0.0035053770125 0.01140745275 4.09625000000001e-06 0.00221870375 -0.02055086225 0.0090919496625 -0.0030890325 -0.0012497585 -0.018809188 -0.0038691125 0.00032652775 -0.00089281425 -0.0197057165375 0.0013414525 -0.00402532875 -0.000958766875 0.0096999761625 -0.03216477375 0.0019642995625 0.00682973025 0.00697031625 0.00076723025 -0.00496254775 0.00054255875 -0.02168585485375 -0.0122040275 0.000194734 -0.015129834125 0.000504466875 -0.000891402500000001 -0.000547930375 -0.00543655425 -0.001606583 -0.003005429625 0.02716313625 -0.006811616125 -0.012578465 -0.00028178865 -8.81031250000001e-05 -0.022959125 -0.0017802895 0.004037152325 -0.0266243975 -0.0011112431125 -0.00246767425 -0.0003244886125 -0.04989567525 -0.001065719875 -0.00176408 0.0165819356375 -0.00714905975 -0.00096697395 -0.003185764 -0.00247638275 0.014120895 -0.005209123 -0.017289766125 0.0032975291625 0.056876899125 0.0153262588625 -0.0023319287475 0.00298666 -0.01508612325 -0.0085252 0.00284212625 0.0294477375 -0.0137219525 -0.011044875 -0.003485359875 0.00519987775 -0.00354059067375 0.0132105275 0.0013972900625 0.006198649 -0.00844623715 -0.0129951375 -0.0277585 -0.00123714485 0.006772698375 0.00696600675 -0.034505813 0.0012230144375 -0.0111799058375 -0.00317781625 0.00856081225 0.01505614125 -0.026115475625 -0.049502725 -0.00634602675 0.00078063495 0.00084319375 0.02163961625 -0.00319217625 0.000983897125 0.005151929375 0.011456727375 -0.00051350465 0.000782138125 -0.0028201512375 0.00014839525 -0.0003440433275 0.006372641625 0.004518278 -0.0018108102575 -0.0005479131125 0.002166127125 0.001061696575 0.001344441125 0.06725945 0.0115106075 -0.033740347875 0.02064374125 0.01869502025 0.025735384125 -0.0052303125 -0.042752875 -0.006863055175 -0.034393401 -0.0423651875 0.0020338668875 -0.0551747875 0.0014385678375 -0.0021031393125 -0.0723835 0.0113631225 -0.0024247335 -0.00982344125 0.0128493807625 0.007251625 -0.003782478 -0.000779862875 0.0108739525 0.00793867682875 -0.0181175 -0.004077160875 -0.00944953625 0.00249661925 0.0019374950875 -0.01297178625 -0.0011897055 0.025617227875 0.0631942747 -0.015683695625 -0.008828795625 -0.026887285625 0.01854828875 0.03614674 0.0010479229125 0.0011000825 0.0007548337 0.014782875 0.01181375 -0.0250455 -0.020845659625 0.000427158725 -0.017565511125 0.0012833371875 0.0029276625 -0.0020888 0.000898179125 0.00311660375 -0.0042254227375 -0.011776434375 0.00355228125 0.0047056375 0.0357526774125 -0.030191866125 0.000269644375 0.006289166875 -0.0188496915 -0.00287491125 0.0013191895 0.0035677815 -0.012713317625 -0.01757556125 0.031193795 0.00253165075 -0.00145360125 -0.00762328875 0.001060497375 0.02346087975 0.0039876816 0.010305133875 -0.01072185625 -4.5573025e-05 -0.000417204425 0.01979922728625 -0.00080521625 -0.001773487875 -0.000316643 0.0024052875 -0.00551786025 -0.014606882375 -0.00010289165 0.000273651175 -0.001777775875 -0.00326731125 0.0417361605 0.010222155625 -0.0025578778375 -0.0073020306375 -0.0010070951465 0.000535245475 -0.0006207770875 -0.005729839375 -4.533875e-05 0.019946847125 0.002571390875 0.037469472875 0.00287830625 -0.000566161275 0.020626330625 0.0060615035 -0.003320292625 0.009433259475 -0.00211408875 -0.002812314375 -0.00506703175 -0.000784984475 0.003417538125 0.0132356155 -0.0052178575 -0.0219063875 -0.0020076825 -0.0129569235 -0.0049545255 -0.00173711275 -0.000939710825 -0.0154821385 0.00131880625 -0.07677176875 -0.010058738125 0.019051495 0.000847555875 0.009251813025 -0.010454102875 0.00473574075 -0.03931075 -0.03084519675 0.001674850425 0.0213702625 0.003343798175 -0.0045955278375 0.00069082125 -0.016608130625 -0.0622691475 -0.0244750287125 0.001237792625 0.000340692625 -0.08951166125 0.00126987375 0.000420876625 0.013288219925 -0.00211621925 -0.002194466675 0.001762208625 -0.0225455175 0.0106126992375 -0.01784719855 -0.048251459125 0.02213243225 -0.047825832525 -0.00082170875 -0.01422103125 0.0004639508125 0.0012247175 -0.010022611 -0.00337438125 0.0027946705 9.0706375e-05 0.019449959625 0.011433030625 0.01155803281375 -0.0002319405 0.0002974915 -0.0215856386 -0.0007107115 0.001306915 0.000509799375 0.0051953083 0.0002449860375 -0.019003336375 0.0031642 -0.0006859487125 0.0072868921625 0.0086543728875 0.00731569325 0.000674660625 -0.078089625 -0.00064156725 -0.000244283625 -0.02948621625 -0.0011820285 -0.01873520525 0.0036390935 0.0013881056375 -0.001879817875 -0.02733497145 -0.000885642125 0.00053465475 0.000683755875 0.001231525975 -0.01161470375 0.0009787488875 0.001717450625 0.0016961146125 7.01635375e-05 0.000675837375 0.0012818393875 -0.043698075 -0.001362305375 -0.000774693 -0.00075617329 -0.032802325275 -0.0006980951875 -0.000598837875 -0.04865481 -0.004473475 -0.018511840325 -0.0063414494625 0.010412345 0.032394075 -0.0109944115 0.0608530625 -0.0013541341 -5.34085e-05 -0.002621959275 -0.001647886375 0.01026360125 0.028562178125 0.000679061175 0.0040637325 -0.001705237 -0.001337769225 -0.012433762775 -0.0017974465 -0.0004289397625 0.00192705875 0.00088303851375 0.020398572375 0.002349705375 0.001014335 0.022498108625 0.00717434975 0.029498569227375 -0.000606578 -0.0135171035 -0.000665888775 -0.004000625 -0.021764675 -0.00735844275 -0.000423364375 0.0005263478 0.012121517375 -0.0042834968275 -0.002075878 -0.027503912275 0.01154658365 -0.0121680995375 0.03001008875 0.003535513375 0.003328501775 0.001486134875 -0.011225805 0.00978605905 0.0104497938375 -0.005336949125 0.01588649925 0.0024702622 -0.011500221635 0.001360685 0.00050453455 -0.0096412765 0.0248276493375 0.000325098425 -0.0010460302375 0.012275669125 3.43951125e-05 0.021384452875 -0.02351645175 -0.00359369925 -0.008994957625 -0.01646045 -0.0011803052175 0.0081827437475 0.00029841425 0.0300178825 -0.0001006459 0.00323648625 0.00896685375 -0.0133162723375 0.020909777125 -0.001014430325 -0.0367231975 0.000529640612499995 -0.004706629625 -0.00192196875 -0.0010412467625 -0.035123576875 -0.01323225 -0.041451 0.02016740575 -0.00190032 -0.046977802 -0.015159125 0.014431509 -0.0332832215 0.0211916219625 0.001880374875 0.00204927725 -0.016008449125 0.037317755875 0.0205468859625 -0.014544779125 -0.008483950625 0.0122058126625 0.00214240655 -0.0006681660375 -0.001914374625 0.0838729268875 -0.00153981375 -0.00151740125 0.00399982525 -0.06103384375 -0.00049177715 -0.000195477425 -0.01033993075 -0.0022935 -0.030588175 -0.009202333125 -0.0348910022125 -0.0003369542125 -0.0006562457 -0.000513076875 0.0241620675 0.02736269094625 -0.036562412125 -0.000330759 -0.001594717875 0.000598413125 0.00579040581075 0.023041185125 -0.00894131485 -0.063851168875 -0.00462932075 -0.00031682 -0.006128549375 -0.021734295 0.034866175 0.002085930375 0.00401787235625 0.00241405775 -0.003996054 0.0014380386125 -0.005345402375 0.020330155095 0.011382620375 0.01361228625 0.034959165 -0.002434197125 -0.0014359855 0.0007916036875 -0.00116459625 -0.01130484999125 -0.0002666549125 -0.01231652735 0.0284650725 -0.0152357075 -0.05360394 -0.0043749005375 -0.00204745625 -0.0034404365 -0.0005914462 -0.027282692625 -0.000577492 -0.0015455758875 -6.16037499999989e-06 0.00388383625 -0.00383031375 0.0227294900375 -0.0011503964875 -0.0001962394975 -0.0199658385 0.0005034585875 -2.8814625e-05 0.0026402005 0.003302591375 0.00107378625 -0.00827288875 0.007859372 0.004230039375 0.001093739125 -0.00704778 0.055403422125 0.00017207225 -0.015595785 -0.0046065 0.01050430405 0.00046023275 0.00338549295 0.00411549500000001 -0.026108678175 0.013226285 -0.00041112025 -0.0203923654 0.0227990012625 0.000771372 -0.0030673580875 0.037091577125 -0.004266290875 -0.001940804 -0.0021736335 0.00202781875 0.05636708425 -0.0130438999375 0.00022732975 0.0006821420875 -0.0049189085 0.002621265825 0.0003944563125 0.001960670625 -0.021395617175 -0.009448694 -0.008783440625 0.00014959845 -0.038038625 -0.000575379625 0.019451016125 0.008487657975 0.0039976861 -0.0263179519625 -0.0269093851875 0.0037604326625 -0.0079929625 -0.003536768375 -0.004375020425 -0.036111419625 -0.041026222125 0.00084130625 0.00466244665 0.0130545945125 -0.04279331 0.0156183512875 0.006027835625 0.038871326625 -8.61678874999999e-05 0.002292650375 0.000107788 -0.00761628475 -0.01075602125 0.02392416127625 0.00036172075 -0.0010935206 -0.016474711375 -0.001603641625 -0.02374395525 0.0006219743875 0.0032381149875 0.02662701125 -0.019413754375 -0.0067709875 0.00090549675 0.0140920830625 -0.00086694775 -0.000582212375 -0.00969209615 -0.042634375 0.036660197125 -0.002659689375 0.0704857285875 0.025274452375 0.000506335875 -0.0419926071125 0.00678837125 0.02464633875 0.01765618625 0.0049919172625 0.0005307665355 0.00842614625 0.071774074125 -0.000613124999999992 0.011810718 -0.00548675 0.02758738875 0.0003458233 -0.000501677775 -0.0006870875 -0.00650042125 0.014629169 -0.0423931375 0.009452875 0.04002867875 0.01157691625 -0.039914925225 -0.00177922775 -0.01066686275 0.004696625 0.00232268375 -0.009390533 0.06300571125 0.001428221625 0.0110435525 -0.005324932625 0.00211473625 -0.00105135875 -0.030271625 0.0032052955875 0.034823019375 -0.0242048875 0.001859875 0.001534871 0.000137653875 0.001115613625 0.0027830307625 0.000472990125 0.01483370376125 -0.025922561 0.049382550875 -0.0131538067 -0.0022622175 -0.019296700575 -0.02015360875 0.0006735671625 -0.0004309289375 -0.009035439375 0.0312403231 0.00082108545 -0.016695728375 0.002025193375 -0.07072152125 0.000130439125 0.0014354732375 0.0274226075 0.0118070878625 0.045629734 0.045412675 -0.050815 0.022044758625 0.003613542 0.01179752875 0.026990997625 -0.00951425 0.0088060297125 0.0349613665125 -0.0162649875 -0.0103827251125 0.0005457485875 0.032805035 0.019596089375 -0.002150628625 5.762155e-05 -0.000625508375 0.025897735125 -0.0347564269875 -0.00043446975 -0.0164600607 0.00903354375 0.0002300334625 0.0298078772125 0.004566627 0.009765663275 -0.010120947375 -0.0075794932625 0.0237770625 -0.000693607625 0.024066737875 -0.018635625 -0.000933818125 0.02432597425 0.0007800286375 -0.00388473 0.05873735625 0.0116989775 0.08582664125 0.0366411595 -0.0333463775 -0.0749037625 0.01548610725 0.0060793916875 0.0048440125 0.004968519375 -0.003802906875 -0.0003101675 -0.00805288175 0.0027652625 0.0004809335 -0.028668625 0.073862305875 0.020280922575 0.000329769375 0.007601229725 0.01427406375 -0.0044971765375 -0.0111106992375 -0.000284497375 -0.00075328725 -0.0233035 -0.03008682125 -0.003023969125 -0.009665875 0.02514913625 0.0021478711 -0.001087097 0.000222559462499999 -0.0319575 -0.02774825 0.001275630125 0.029454848375 0.006212115325 0.000147961375 -0.001450271125 0.000771224 -0.0003375075 0.0215767833875 -0.00059810875 0.00052275511375 0.019063375 0.022584495 0.010319996625 0.00028373665875 -0.021833125 -0.052136125 -0.002821506875 0.0253021265375 -3.846807875e-05 0.000669567 -0.0096252725 -0.00069838125 -0.00716898425 0.0070499475 0.0006525053375 -0.00039346225 -0.00048137 0.00446150375 0.001150495 0.03872129325 0.001129248875 0.00624160325 0.0087527879875 -0.00947032625 -0.006636604625 0.00508448125 0.000819247675 0.001720265625 0.01043998475 -0.02558418975 0.03141737375 0.005512853375 -0.027138782625 -0.01084682725 -0.01959975085 -0.022076997275 0.000221611425 -0.00749899425 -0.00063133495 -0.008668920125 0.00451670625 -0.0034490705 0.00301483425 -0.001414816375 0.007498682125 -0.00080793875 0.00066843625 -0.0045722778125 -0.00719821625 -0.006559125 0.00963206 0.00119914375 0.00063736975 0.03752599051375 0.009335794 0.0134568334625 -0.00181217225 -0.000180122875 -0.00985663225 -0.0194129077625 -0.001564279125 -0.0173055625 -0.003573408375 -0.016853275 -0.0198943375 0.00010953475 -0.014432875 -0.00144457319 -0.024580563125 0.0063662693875 -0.11340882875 -0.000893578 0.000978618875 -0.02096666725 0.00062190575 -0.02762386075 0.001088829725 0.023911395 -0.00466640862875 0.02450103585 0.009776671125 -0.0019429825 -0.0008240964375 -0.00094904725 0.0041630715 -0.0189939058875 0.0035456490075 0.00460983699125 0.00031062875 0.000320048875 -3.50512500000006e-06 0.002068715825 -0.0029289764875 0.002471090375 -0.003737001125 0.00390982625 -0.025613725375 0.003216020125 -8.2891775e-05 0.017300104875 0.008237830075 -0.046292375 -0.04894475 -0.000324619000000001 0.007192593225 0.0205424675 0.000881543125 -0.00452864725 0.0141311914375 0.01760822 -0.002814500375 8.18844375e-05 -7.73938750000002e-05 0.002033900125 -0.01254345875 -0.0158168998875 -0.0007691754625 -0.00443023625 -0.001415770375 0.002872610575 0.00029785625 -0.011060796375 0.001415522 -0.000270447425 -0.01423013275 -0.0115826375 0.0021103699625 -0.001557460125 0.0007521022375 -0.010022157875 0.003200221625 0.0160081775 0.000255231375 0.0413145785 -0.0059195305 0.01194283875 -0.0028252475 -0.01078663125 0.00100204125 0.000401856375 -0.05254015625 -0.004888927875 0.013750906 -0.002841816675 0.0117263916375 -0.00094453 -0.0208893175 -0.022449657025 0.005656897125 0.014886507375 0.01725622275 0.0048156545 -0.02958815625 0.001058441625 0.01397282725 -0.031113125 -0.00267234910125 0.0011074743875 -0.00013535308875 0.00078650375 -0.0771863 0.009613218025 -0.00015240305625 0.0036983338 -0.003926363625 -0.001734908125 0.04834484625 0.000945294375 -0.00159405125 -0.0015867530875 0.0019884890875 0.000205046625 -0.005788205 0.011103837625 0.000263616375 0.00240030925 0.01063224559125 0.00223251125 0.000102307625 -0.01505179375 -0.016414406125 -0.0026848458375 -4.6646125e-05 0.013499007375 -0.040258334875 0.001393764875 0.037098067525 -0.000130227875 0.01027338735 0.04235414125 -0.0024811525 -0.000420593539625 -0.0478922375 -0.0200261005 -0.008033366 0.003031643575 -0.00062590847 0.00381589 0.000989740575 0.0055904475 0.00916595225 0.00622678375 0.00033407525 0.003035675375 0.01113345625 -0.0240580695 0.0002700133125 -0.000153941962499999 4.25085e-05 -0.0012970713625 0.00253925425 0.015668512175 -0.013193962 -0.0006289742125 -0.006614723225 -0.0005074686375 -0.00342629975 0.009727288375 -0.00318141720625 -0.040140556475 -0.004155353375 -0.002898704875 0.000558630875 -0.0134423050875 0.0046117625 0.00458954 0.0070370646125 -0.003369900125 0.013565825875 0.0003812436625 0.00238138909625 -0.019913491 0.00097750625 0.000817927 0.01814340175 0.000964113675000001 -0.000149686125 -0.006637476 0.0064567075 -0.0022432127875 0.00060155875125 0.032421375 -0.008102904 -0.000993251825 -0.0084657513375 0.0198560922625 -0.01278622625 -0.00052988801875 -0.002874476875 -0.027887746375 0.00088969075 -0.00043780966375 -0.0022773212875 0.007717255125 0.001551332 -0.002060937 -0.00666710125 0.022126264 -0.0007096604675 0.01894019525 -0.003369496975 0.000304264875 0.00016681725 -0.0019395298875 -1.7042125e-05 -0.0002306935 -0.026009325125 0.00036607010375 0.022833638875 0.0042364425625 0.01130889375 0.00743231135625 -0.001091156375 -0.003111528625 -0.000803747625 -0.014820040375 -0.0129137945125 -0.001431353125 0.00153393195 0.028096195675 -0.014443790375 -0.001230154125 -0.0443487986375 -0.00269020275 0.03269372275 -0.028550310625 0.001139765925 -0.0001346855 0.00157307125 0.022090146 -0.00293953375 3.34538750000001e-05 0.0013413242 0.0008886081 -0.01364356525 -0.040279913 0.00183711825 0.0252556277125 0.0027406055 -0.0395000625 -0.05650945875 -0.0005171735 0.0001632975 -0.001010058375 0.0005195035 0.0048339794375 -0.00460377125 0.0006373705425 -0.0069980328375 0.02237195755 -0.001545185375 -0.001303077625 -0.004164118975 0.0002969533875 0.00505504725 -0.01004311425 -0.0427791625 0.02387850515 -0.0013375668 0.026439372125 -0.000657008 -0.00090740025 3.47895375e-05 -0.005197455375 -0.013804774375 0.0041837525 -0.000924265875 0.00031109750375 0.0136748533125 -0.007036390375 0.000354560275 0.00277907675 0.045101765 0.01492795194875 -0.009187691875 0.004508034375 0.008318264075 0.0012168927125 -0.0277952225375 -0.002906948125 -0.017416375 -0.000320115625 -0.061570125 -0.004100474675 0.016574686625 0.00517927625 0.004122245125 0.001585609125 0.00022936363 -0.000983521125 0.014610285 0.005142154625 -0.0007378384 0.0282384146125 -0.018978411 -0.008048140675 0.02765714 0.00052296625 0.01450676875 -0.001672778175 -0.001096332 -0.017319717625 0.0065297534125 -0.001916613425 0.02437465455 0.00097843 0.00509350625 -5.0801625e-05 -0.000531190925 -0.01354106975 0.0007950125 -0.0041359036 0.001233290125 0.01722804805 0.02378949475 0.0023936925 0.032592797 -0.00331379875 -0.00792831278125 -0.00916288125 0.0004964954 -0.00115632075 -0.0072230935 -0.0021448343875 0.006957677625 -0.0187179075 0.0079994605375 -0.00323796875 0.008766645 0.00334025275 -0.001201863125 -0.0038753775 -0.0182875715 0.00167015325 0.002858070375 0.020644465525 -0.000931440125 0.01059256013375 0.000284332875 0.00571456475 0.000403714 -0.00191637425 -0.01450248 0.002645005 -0.007567690375 0.014032635375 0.0180514028875 -0.001053946375 0.00026468775 0.03729491525 -0.0015451041725 0.02607057725 -8.34587499999999e-05 0.002258983875 0.0004713408625 0.0145108618125 0.028473981375 0.0027606415125 0.0050931475 -0.0010214505 0.001564868625 -0.00011777975 0.022610215875 0.052033330375 0.05057091845 0.05416331375 0.05548076875 0.000314032375 -0.0093513295 -0.00112951225 -0.001625766875 0.0233762825 -0.000143282125 0.001436473125 0.014131592 -0.027082759125 0.012154787875 0.000579935 4.8854375e-05 0.0020435103375 -0.0183110677875 0.00407348275 -0.00012922625 0.034834200125 0.01092942 0.0022699755 0.00151235 0.03350539525 -0.00187497275 -0.01185988975 -0.02232550795375 0.00013867525 -0.0127591862875 -0.011735149525 -0.01493905875 -0.0009105112125 0.00113951196875 -0.0004705478125 -0.01070868895625 -0.0072864620375 -0.000808831875 -0.0133985 0.0004184562 0.000591858750000001 -0.01367057125 -0.0034855 0.00956280375 -0.002302853375 -0.0033869385 -0.001517528625 -0.000917534 0.0009106547875 -6.67732625000001e-05 0.00692687 -0.0001896133425 -0.019900272525 -0.004538546875 -0.028256195375 0.0045651625 -0.0727527425 0.0005567714 -0.005142182875 0.024908282125 0.00390965325 -0.04006810125 -0.00014609695 -0.001292396875 0.004464757025 -0.000101809 0.014014897375 0.0128535039375 0.000326183125 -0.02408424625 0.00077309575 -0.00058273125 0.000427387 0.00849046625 0.020061622 0.001857599875 -0.00673415625 0.0012797487875 0.0391215625 -0.00135455375 0.001124142125 0.01927857125 0.00276235955 -0.00699155475 -0.006957493 -0.0030448098625 0.007746142625 0.006625647 -0.0008182415125 -0.0014761842375 0.01677180073125 -0.0002270925 0.069357675 -0.000395910625 0.020300097375 0.001391635375 -0.0001304680875 0.012299904875 -0.00015515225 -0.0077197035 -2.35565125e-05 -0.000371881375 0.014031094125 0.000439872 0.00140447865 0.02433060875 0.0133632325 0.0032543405 0.0002887227375 -0.0010540467375 0.002447841375 -0.03152768142625 0.0131996059375 -0.001314172875 0.0147933859875 0.00049376875 0.000207435 0.00097907375 0.0015004377 0.0005181075 -0.0057508845625 0.018964780875 -0.0074511271 0.0083298125 0.0004869832375 -0.00416939325 0.01681395 -0.00109187625 0.000539677625 0.037400277425 0.01755819125 0.00172471425 -0.004775164375 -0.0002179390375 0.0221943819375 -0.021953282625 -0.03790475 -0.023182235 -0.0115704125 -0.002453800625 -0.0053896147875 -0.025821875 -0.0679478257125 -0.00202022525 -0.0011639344125 0.025624178125 -0.00353538125 -0.001180682625 0.003948675125 0.002107896125 0.00946483111125 0.0151020787125 0.01528211375 0.0012725595 0.00029332 0.0008013445375 -0.025706200125 0.00495187 0.018165754625 -0.001395459025 -0.00044095 0.001632144 0.000259639125 -0.001532360125 0.030707729125 0.0035066135625 -0.001885598 0.00277606825 0.012621616 -0.03898388 0.00421611625 0.019711575 0.0204296655 0.001656884125 -0.0146324975 -0.02972430625 -0.0002578646875 -0.06022843475 0.011227680075 0.00513967225 0.0002849029 4.87058749999998e-06 -0.0002231936125 0.03284441 -0.00801508125 -0.00173876 -0.006790006875 -0.000325772125 -0.000351439125 -0.000795008 -0.00272313875 -0.0154720475 -0.0111364875 0.000442281125 -0.0008884101125 0.002392806375 0.0020756305 -0.004543440375 0.000936026675 4.378145e-05 0.012213875 0.000296728125 -0.00040156625 0.007810728875 0.0097844246 -0.018619895875 -0.0051148875 0.003099013125 -0.0182175375 -0.0024197275 0.003701565375 -0.00266467325 -0.0052287947875 -7.9816075e-05 -0.0063011125 -0.00052960125 0.0005854915 0.03830719625 0.0025744497875 -0.0059144595 0.008260075 0.0041099005 -0.0008504175 0.001462375 -0.008499399 -0.003098970125 0.00509612 0.0003121585 0.0008351398625 0.0001192301054625 0.0064001965875 -0.00149117025 -0.002341870625 -0.028613394725 -0.013919495125 -0.0080424355 -0.050167375 0.002211653375 0.002260800375 -0.0139157087375 0.01754100975 -0.000619353 0.001636069375 0.01158976275 0.0073721195 0.00654456 0.043810671175 -0.000129032 0.0082402502875 -0.018032179125 0.001066164 -0.001567835875 -0.02194137125 -0.002996805225 -6.9534125e-05 0.001276361625 0.00133110838625 0.001100675975 0.001500542375 -0.0404912675 0.001855458525 -0.0015272296125 -0.01524916495 0.003247883605 0.00031289625 -0.017227819625 0.000557222175 -1.28582499999999e-05 0.00321420815 0.0233019118875 -1.3448125e-05 -0.022998384375 0.0011158435625 0.001636956875 0.02578423726875 -0.0001457954875 0.009646251325 -0.0006548022875 0.01836669025 -0.0050930294 -0.0024607957625 0.0086144457125 -0.00017817481 -0.00084686775 0.0008984193575 -0.02661374725 0.015929490025 -0.00189461725 -0.004394907 -0.00498133745 -0.0023053215 -0.01994699625 -0.016506385 -0.004890883625 -0.00906614375 0.001355385625 0.00152235375 -0.029174666375 -0.001822674125 0.0150928389125 -0.00051167625 0.0160343375 -0.00066224885 -0.002845994075 0.000113987175 -0.0078336675 0.02312215645 -0.020204458875 -0.0127205345925 -0.000854424999999999 -0.00339849476875 -0.018333778625 -0.0350359375 0.0126495767875 -0.000353600875 0.000115692125 -2.74284375e-05 0.0140679735 -0.001529980795 -0.003907547625 0.0023133695 0.00146162809875 0.002065708875 -0.04515813 0.000634498375 -0.00402039125 -0.00019335505 -0.02665091775 0.001223312 0.017425631875 -0.009750542125 0.00245433875 -0.000187761375 0.001865326375 -0.000197685875 0.000937082375 -0.006800975875 -0.02703855660375 0.00675012875 4.365085e-05 -0.01776913832625 -0.007444443875 -0.012072814875 0.00378229975 -8.0464175e-05 -0.02208255 0.0029410332 0.01119698625 -0.0004417402125 -0.00682635636475 0.001176875825 -0.000195570725 0.0010848682425 6.45583750000001e-05 -0.0536517325 0.0171581975 -0.0049199 0.001124345875 -0.000290884 -0.01722076625 0.004143012125 0.00028555761 0.001434497875 2.66700000000002e-05 -0.032644831175 -0.01698475925 -0.0007351357875 -0.000733359275 0.0148132525 -0.0228661163375 -0.0100911026 -0.040962094375 -0.016110070875 -0.006126815 -0.0001692174125 -0.00294374025 0.004612157125 -0.01744413025125 0.004580440125 -0.00087687325 0.0008861255 -0.00127210625 -0.003302152775 0.004383765 0.000389850875 -0.010206867375 0.0096141209375 0.00682488525 -0.0005238480375 0.00058292375 -0.000605949375 0.000123008875 0.0322630925 0.018518855875 0.03974837 -0.0005125827625 -0.0147574011125 -0.0005430165 -1.5869875e-05 0.000336963375 -0.0004753881375 -0.0007560164875 -0.00323747725 0.02673298575 0.019236967625 -0.000630768125 -0.012944380875 0.00059953225 -1.30229999999999e-05 0.00099803 -0.005616409375 0.00686146 0.0003272804 0.0012474467 -0.000743914625 0.0019379977375 0.00072071955 -0.007672955 0.010555403 0.0046705625 0.0174109655125 0.0013438395 0.002836524375 0.001717702425 0.00392442075 9.79562625e-05 0.0005710642025 0.012724717625 -0.00137136 -0.015249875 -0.006152628875 -0.017752810875 0.0021383296625 -0.023957525 0.000587158625 -0.01132661625 0.007499026125 0.00484943 -0.0503825 -0.00279078925 0.018851029 0.0004150466625 0.001984228375 -0.0884514625 0.0009880315 -0.06023119125 0.001460774 0.00434810098625 0.0016717616375 0.000566556475 -0.00107305075 -0.03410375 -0.01261189 -0.0098412725 0.00779844625 -0.005662936925 0.027061482125 0.0055819125 -0.00144876325 -0.013657138975 -0.000986888125 0.0028602645 0.0007828170125 0.031550327125 -0.001422471875 0.02288154725 0.0079866398475 -0.001559641125 -0.0057381975 -0.0027461391625 0.0018452317975 -0.009204511875 0.00176313398625 0.00053461985 -0.00132929025 -0.00014456385 0.0058053865 0.001747181875 9.66325000000037e-05 -0.028787125 1.76907500000001e-05 -0.016330238805 -0.00016822 -0.0151385548125 0.0007120611875 0.0092411742625 -0.0004043984125 0.02271349575 0.02561445625 0.006816210625 0.00601722125 0.0004130405375 0.00200026925 0.00207785925 -0.0031773778 0.002167622375 0.022766085 0.01748401125 0.00391606525 -0.006478198375 -0.00093438875 -0.004465941 0.00069271125 0.0024034948125 -0.0491026625 -0.0268386863 -0.00076537475 -0.00547276125 9.8595775e-05 -0.00172254125 -0.00735714725 0.02320528275 -0.02884503435 0.0135494575 0.002908933875 -0.00313631325 0.000645481175 -0.0001679541 -0.0515250770125 -0.0234981736875 -0.000500542125 0.0095371235 0.002074146125 0.010963827825 0.001705461125 -0.0400309925 0.00083387375 0.000712033475 0.00041875675 0.00352226 -0.01343759375 -0.000617076125 0.0215118532777225 -0.001431481 -0.00120454625 -0.004035508 -0.0013466329 -0.000289056455 -0.040446980125 0.01438094275 -0.0024055110625 -0.016868133375 0.00192467875 -0.006819990875 0.034870358825 -0.017525808625 0.0234235539125 -0.020162765 0.00031146625 -0.0292157423875 -0.0303033530375 0.0004063247 0.01821414375 -0.000389792 0.0007253268625 0.000377942 0.01090000295 -0.00323306125 -0.0003671503875 -0.005913400475 0.0239719625 -0.00088119906375 0.003209091525 0.00241811125 -0.0003737566625 -0.0013997879 -0.022042405071375 0.0361536 -0.0277565585625 -0.0391259625 -0.002402047625 0.01128505425 -0.029791375 -1.73028750000003e-06 -0.0232173843375 0.015391552675 0.00381358725 -0.001089810375 -0.007513443025 0.02389735375 -0.00185303875 0.013636160125 -0.0033746528875 -0.02252863 0.0108392853625 0.02093894825 -0.00669379075 0.002874243803125 -0.00138090475 0.021149701625 -0.016450030875 -0.01539855 -0.042323234125 0.01223240125 -0.00087636375 -0.000106852 -0.015204255 0.015140386375 0.0041387298125 0.0020829423 -0.0191314986375 -0.0016482145 0.002322545 0.006377065 -0.001592228875 -0.016862296375 0.0006802321875 -0.017011592625 0.00076647 -0.000349016625 0.033024537 0.0013551361625 0.03000921008125 0.0259911455 0.0243578915 -0.0041334689625 0.0222478207625 0.016309685845 0.002403842375 -0.03854925 -0.005805112875 0.000284512875 0.001034891175 0.057954295 -0.0120077325 -0.003791491125 0.003980691125 0.02476446985 -0.007578059125 -0.000436855 0.027042147125 0.0040918224625 -0.001703273375 0.00095129375 0.003519303 -0.00992790282625 -8.25167625e-05 0.0284935541875 -0.02801068875 0.01602302475 -0.018848486875 0.0006735385 -0.004725269625 0.000591931125 0.002288016375 -0.0002497089 -0.00152624925 -0.01127799775 -0.023409280925 0.0317845004 -0.02644209125 0.020306537625 -0.0188223282625 -0.001743469 0.0224860728125 -0.00026165054875 -0.0219375075 0.0006848280625 -0.00257248425 0.020353070125 0.000442167500000002 -0.00084286175 0.00099085975 -0.0027347064875 0.0041876499375 -0.027796755 -0.001239294625 -0.024170004175 0.00449471875 -0.0082626308875 0.004892117 -0.000248559625 0.017160251625 0.0017099594375 -0.004237088375 0.000276246875 -0.0205478545 -0.02374290598 0.015059495975 0.004276601875 0.0041624005625 -0.00291988 0.000448276 0.021440224175 -0.050971096725 0.000943190375 -0.003740078325 0.0001064104875 0.000314163375 -0.0006773655 -0.001090200375 0.0025856375 0.00076844446 -0.034561763625 -0.035758038375 -0.0272034221875 -0.01449825 -0.00115561475 4.86641e-05 -0.01374488575 -4.4457975e-05 -5.25887499999995e-05 -0.0010161955875 0.0007238072125 0.01215288 0.0026211125 -0.01251849375 -0.028275739264875 0.014684674125 0.012553602725 -0.00460898625 0.00212231625 -9.03108875e-05 0.00205641875 -0.02743163625 -0.00215810415 0.00021047575 -0.018979829175 0.001377908625 0.004678126875 -0.00718261375 -0.025390241595 -0.0231133270875 0.0001517601125 -0.03458805125 0.003097196 0.0359446625 -0.00128950625 -0.031032291125 0.0048415195 0.01985795 -0.00135789364375 0.000959536249999999 0.001783927 0.0003517531875 -0.0306306535 -0.00044302095 -0.02138610125 0.000465682499999999 0.022054825 -0.000987258375 0.002220289375 -0.07131370375 -0.050938265 0.01750792625 0.0070218921875 -0.00028557775 0.002619949125 0.000856097 -0.02581574 0.0010724823375 -0.001326805 -0.001701856625 -0.0092803669 -0.000101323725 -0.0101145874 -0.0007667054125 -0.01011703807875 -0.0258333826875 5.60724e-05 -0.00121300415 -0.02814022375 0.024051030875 0.000479902625 -0.01883313185 0.000397066625 0.015154485 -0.0153097655 -0.00026386375 0.0187139725 0.000122229225 -0.0019927693625 -0.0005085062875 0.0015593482125 -0.00984494375 -0.00850896955 0.00989435625 0.0010766825 7.31012e-05 0.0195930007875 -0.0005889405 0.000217016275 0.0151454265 -0.003201294625 0.000586985025 0.002878945 0.001846831375 0.00066244325125 -0.002721147 0.00596039325 0.000219488249999999 -0.0096146038875 0.0004833418125 -0.01693562775 0.050934597 -0.001835605125 -0.019421729875 -0.001964462 -0.000850264325 5.5963e-05 0.000521395875 0.0051870328375 0.0002062894 0.000954607375 0.0003001569375 0.0014277125 0.00085602075 0.002147442125 0.000110724875 0.010231533375 -0.00021980038 -0.00783558875 0.014334083625 -0.033427405375 -0.0003313029875 -0.022816125 -0.01465517625 0.037245273 -0.00703146625 6.7302625e-05 -0.0087801082375 0.001498483625 -0.00153324775 0.01689683525 -0.0370248225 -0.00040619145 -0.007077744625 0.02484642675 0.0027290543625 -0.0011421636 0.004157093075 -0.01389743925 -0.0015419 0.00117444455 0.0002645961125 -0.054311433625 -0.005512285725 0.03833835 0.0029382094 0.014152526375 0.000802308 0.00548155275 0.01401955 -0.00012678125 0.00168948875 0.001858642875 -0.0326264233125 0.006018498625 0.050823087125 0.00908186337125 -0.001863724125 -0.008688166775 -0.0010324825 0.00014883375 0.013917050175 0.0001052167125 0.003913653375 -0.0020191787 0.011157026625 0.0005452529875 0.00024579675 0.004859229375 -0.01789068125 -0.000796112375 0.0017648689375 0.000154889475 -0.009471368 1.543755e-05 0.000268177625 0.01535180919625 -0.0040511555 0.00676113175 0.0007864025 0.0089805262225 0.000650124999999998 0.003114772375 0.001195555875 0.04021111225 -0.020133720125 -0.00370227325 -0.00103411475 -0.007812785 0.002015591625 0.006535085325 0.010167887225 0.001921290625 0.001134698525 -5.93127499999999e-05 0.001759746 -0.0100008355 -0.00216875475 -0.005562837875 -0.00171231475 0.002376905375 0.00111354136375 -0.00985578575 -0.0580999125 -0.01242 -0.002482875 -0.022558875 0.03421965625 0.0003924404625 0.0008349675 -0.005352386 -0.000402843375 0.011845901375 -0.0241396975 0.0001346519875 0.023095259425 -0.000686800775 -0.000549244875 -0.0117938281375 0.00150740495 -0.001473597875 -0.037232105 -0.030137715 0.001550277575 -0.020119120745375 0.001649997375 0.01166625 0.006163431375 0.032894475875 0.00239348 0.0121518245 -0.0006428548375 0.0264756878625 0.002743042225 0.00345972425 0.00134879505 0.000300071125 -0.02850056625 -0.001729179 -0.00163269 0.003075271875 0.00459805125 -0.001905625 0.000151124383 -0.001442796375 -0.00911462125 -0.0050751887125 -0.012755625 0.000519303125 0.000523416125 -0.0077944698 0.00331949195 -0.008808305875 0.026272122625 -0.001218422 -0.02067689975 -0.00887736725 -0.01819134855 0.0149760125 -0.019111 -0.0008660255 -0.00129274175 -0.03001608625 4.82612500000001e-05 0.00711545885 0.001730047125 -0.000490278125 0.004435269 -0.0160018959875 -0.003924411625 -0.03547985375 0.000420334999999999 0.006496480875 -0.00094353447625 0.03391045975 0.02414941125 0.011826119125 -0.0004266089125 -0.0448335 0.008453942925 -0.0128879515875 0.0026213575 -0.0062393276125 0.00338630375 -0.01013683495 -0.0027161575 -0.00298179175 -0.000851707375 -0.0132880999 -0.0078398599625 -0.00362948325 0.0002488915 0.00738406825 -0.00769856531375 8.71000000000001e-06 -0.01550767175 0.01891223875 0.024806672875 0.00022352875 0.0007432568375 -0.039838359125 -0.00222027625 -0.00134908375 0.04766728625 0.00292514305 0.0001868015 -0.00098228325 0.01283912495 -0.00138384175 0.005674533625 -0.0023020625 -0.0002539136425 0.01084484225 -0.00018975525 -0.000429128875 0.00642908625 0.00333882975 0.003002755 0.032966694875 0.0004120895 -0.06356475625 -0.004373932375 0.002059106875 -0.00256626325 -0.011423170875 -0.028618911875 -0.0145188965 -0.0019083023875 -0.03536877355 -0.0004450371375 -0.030657565 -0.00537603325 -0.0046271375 -0.00421551125 -0.01263615815 -0.000814989875 0.0088909325 0.0180546610875 0.001111383875 0.007618551625 0.002308096 -0.023933065 0.000389000000000004 -0.0145375945 -0.007671065125 0.009711867 -0.00168362875 0.0328398478875 -0.0014418375 -0.00270843125 -0.024266238375 0.01043721375 0.00118195 -0.017415511625 0.0292472475 0.00681409125 -0.008888215625 0.006255461875 0.001841879 -0.011195793 -0.00253563015 -0.0003642598 0.00193145 -0.001305796375 0.00237905025 -0.0141178275 -0.0092718456975 0.01304210875 -0.02696025 -0.003364072025 -0.000517122375 -0.002069844375 -0.0662420125 0.02892280225 0.0407211 -0.0007068195 0.0009135066625 0.000230316987499999 0.00023072075 0.00583165125 0.00576351625 0.0087668393375 0.011047445 0.001500964125 0.0028707295 -0.011488215125 0.00133963108625 -0.0161838651125 0.000271554875 -0.01361203375 -0.000357403625 -0.0023355941125 0.02173177375 -0.00074848915375 -0.015982834875 -0.0004832750875 -0.0002708687625 0.06028854855 -0.000617311 -0.027365625 0.0059127675 -0.002973968875 -0.018995612675 0.002296704125 0.0326402544625 0.00044353875 0.0251357925 -0.01490271875 -0.00349561125 0.053677983625 -0.0289041875 0.01501462875 -0.02900995575 -0.015356875 -0.0334854975 0.000738497875 -0.002374271 0.003674647375 0.00228208175 -0.01687340125 0.01364725425 -0.0064257945 0.001047899625 0.01164832 0.000174884625 -0.000561857 0.00573573475 0.000131284625 0.00021469275 0.006654296875 0.011787488 -0.02531053115 -0.0043174085125 -0.007517889125 -0.00125974925 0.003435635 -7.47417e-05 0.009419612875 -0.00273444975 0.008512623875 0.000886194175 0.0046467661 -0.0003276200625 0.000876400625 0.002784926125 -0.006601372 -0.00124406375 0.015823462375 0.00025617580875 -0.001661272 -0.006021629875 -0.01210155 0.0091545385 -0.0056993335 0.00118678095 0.007395958375 0.0020513175 0.000180871625 -0.024697783 -0.0038722457625 -0.02028377575 -0.003622530875 -1.96978625e-05 0.00241771 0.00215360875 -0.001251507375 -0.0074914080875 -0.026974453825 0.00128625325 0.005304301625 0.0013291475 -0.02969171125 -0.0008736286 -0.01830278625 -0.005950122 0.00131409425 0.003308108375 -0.00326697125 0.000643332 0.000427529875 -0.0069311752625 -0.0030193625 -0.0246291595 5.01380000000003e-06 -0.0091409475 0.01275162625 0.0015572265 0.0011916869125 -0.00187917625 -0.0005456615 -7.710135e-05 0.000899942 0.003270898775 0.0012469635625 0.002018232625 -0.00185235159 0.0012376243 -0.08381444 -0.00836893525 -0.003685478375 0.00487180875 0.003112597375 0.0187922733 0.00759365625 0.006901702875 0.0004893322125 -0.0019090745 -0.01265873625 9.7400175e-05 -0.0077425275 -0.0013337318875 -0.00884363575 -3.8644625e-05 -0.00828364797125 0.0631262761125 -0.0035996271875 -0.0018279681375 -0.0181471725 0.001679983925 -0.00074064175 0.001617343 -0.0063749375 -0.000662856125 -0.01141688655 -0.02430623125 -0.003440385 0.0128960053875 -0.005805325625 0.000712862305 0.00641725875 0.00261627575 -0.001980773625 0.0039472481625 0.0004994024625 -0.021748510375 0.000120967500000001 0.0052872229 6.6735725e-05 -0.00582788525 -0.01646654 -0.00863461475 0.000987076 0.01422002375 0.0047734843875 -0.000753348375 -0.0002286836625 -0.006959095 -0.01517367125 -0.071042705 0.0024399495 0.02216443145 -0.0023704475 0.000627964125 -0.00049085425 0.00110351325 0.0513580582125 0.00012381536 0.00639791385 -0.00533826075 -0.01635594125 -0.012608391625 -0.005828818375 0.01844603575 -0.00644134925 -0.001874234525 -0.03604726385 -0.000988459375 -0.0003443289125 -0.011057790625 -0.001391409125 0.000734564375 -0.000517495 0.002475437 -0.01129894105 0.00074797508375 0.004981804875 -0.0129385029875 -0.0007064154625 -7.947725e-05 0.0009888781875 0.000143853475 -0.0202255527125 -0.0002301291875 0.04181136 -0.0011209595 -0.0018148895 0.01875425325 0.00096839875 0.03067865875 -0.00065620195 -0.0294197625 -0.00016001625 4.97548375000001e-05 -0.00072821705 -0.001531399125 0.00244678975 -0.00013112465 0.02812032125 0.0061955144575 -0.0002722744875 -0.000371962125 -0.0004058152625 0.0005336116 -0.03157574125 0.00186496007 0.001307886625 -0.00176148625 -0.001039343175 -0.0002792135125 0.008227185325 -0.011888387975 0.000379185 -0.055044876375 -0.002937282 -0.00227786375 0.000932746375 -0.0006282535 -0.003487028575 -0.000148619375 -0.000495455925 7.75972125e-06 0.000224668375 -0.0008433008 0.03378992125 -0.000869459125 -0.029270153 -0.0027845227375 -0.000864208625 -0.014159645 -0.000167637875 -0.019122733125 -0.000590287875 -0.002632772375 0.0080193499625 0.0575391875 0.001583588075 -0.00065409935 -0.0390225927 -0.016475069875 -0.026239187125 0.00092452965 -0.0247562144 -0.03116539875 -0.016589070375 0.03617974075 0.00820021925 0.0004635015 0.03671256875 0.0005851791125 -0.00191263575 0.004724786 0.000278440875 0.0010300622625 -0.00861451625 -0.02184325125 -0.00181765875 0.0292174074625 -0.0112006375 -0.0219546525 -0.0003325158375 -0.001827533375 0.000160368 -0.049255715625 0.0089598429 -0.000784875 -0.01555338375 -0.005628285375 0.014744147 -0.0004061959 -0.0021857055 0.0241380725 0.002981787875 0.0228524885 -0.0066990555 -0.002342052375 -0.007778328125 -0.000409998 0.0011994912875 -0.04566110095 -0.0143328772 -0.00581098425 0.0024656025 0.0332062225 -0.015541867375 -0.0009788123375 0.000694750624999998 -0.002020856925 7.46136e-05 0.00380770375 -0.00271843475 -0.035777684 0.003530302375 -0.000706310875 0.00605194575 6.876636875e-05 -0.001384345375 -0.00037143103875 0.000911150625 0.00881825154375 -0.000262533125 0.0028119657875 0.0070575518625 -0.000553970374999999 -0.004016296507 -0.02464092625 -0.03923692375 -2.29783e-05 0.002445865 -0.002911868625 -0.0088715 0.009609015725 -0.007027915 -0.0011290611 -0.002991227375 -0.038397489625 -0.002217343525 0.0034808375 0.000420084 0.0007900322625 0.000156394325 -0.0292593 -0.0022824086625 -0.00753889725 -0.0012187539 -0.0005729403375 0.0181585875 -0.0003733537 -0.067122875 0.007272829375 0.000501353124999999 0.0011038025 0.016947873125 -0.003601835675 -0.00064273005 -0.010279618625 0.00072799125 -0.021297625 -0.0396470439375 -0.019830912125 -0.030913 0.0054484377375 0.002474808125 -0.0105679975 0.003321738375 0.002223880375 -2.3712625e-05 -0.03099785725 0.025552731375 -0.02779020375 -0.00357443 -0.0029290624375 0.00139455525 -0.0193590175 0.000151363 0.0007320276375 -0.00174404275 0.00019204145 0.0406913278 -0.00446209755 -0.0016943795 0.0125002950875 -0.02281082625 0.000937577575 0.0060610614125 0.001332817625 0.01387557325 -0.0006920255 0.02226354725 -0.0058589085 -0.029892123375 0.004133986 -0.00141673125 -0.0060318425 0.000284886325 -0.015212125 -0.01504134 -0.001009781 0.0003622816125 0.0168888338625 6.2892875e-05 -0.03322541 0.0158352175 -0.002525552825 -0.00031765 0.013759335 0.019634765 -0.0001874149375 0.020617317 0.00063869175 -0.00061848525 0.002372703375 -0.0003557206125 -0.0091743017125 0.018148396925 -0.000830217875 -0.00092600625 0.000916313375 0.010872909485 -0.00687758125 0.02308904875 -0.011954875 0.01960678 0.008016941375 0.000108328125 0.01823770225 -0.000308561825000001 -0.02119075 -0.000309409775 8.29375000000002e-05 0.004485275875 -0.00221231525 -0.0024497226625 -0.02610080875 -0.024610157975 -0.00182694925 -0.009702984125 0.0058949625875 0.0005565524225 0.0155390205 -0.0048950552125 -0.021316405 -0.001302425 0.00981780575 -0.0296048388875 -0.01417373875 0.0008212985 0.002928033375 -0.001360086875 0.03226623875 0.000915550375000002 0.0005861618 0.0220033575 0.0019054735 -0.0007505175 -0.0028899225 0.0197072525 0.007498580075 -0.0157569375 -0.0042949325 -0.00132714487 -0.001915128875 8.71739125e-05 -0.001802740625 -0.000435611875 -0.001312201875 -0.000258257325 0.01364965225 -0.00483956435 0.00011454075 -0.004796067 0.0003229625 -0.002721186125 -0.03050129625 0.00325740375 8.03845875e-05 0.010105095625 -0.0033487075 -0.0186293990375 -0.061345625 -0.0071255215 -0.001691017575 -0.00598998625 0.00701046625 0.007800724125 5.1468e-05 0.0163550017375 -0.010776348625 0.03015225 -0.000436305725 -0.02872740375 0.02158376075 -0.0012727067625 0.000275638075 -0.000726185 0.007663348 -0.000849425 0.003725287225 0.01144585525 0.0083330925 0.002165200875 -0.000600037 0.0015818425 0.018235504525 -0.0012132219125 -0.001668686125 0.002513683375 0.024147878625 0.01968306605 0.0031151911625 -0.001038406875 -0.023062007725 -0.06341603125 0.00175860175 0.02035152998375 0.000103429 0.0131862625 -0.0118115325 -0.004354214925 -0.04866392625 0.001067285375 0.000160119175 0.03212117 -0.0014795892 -0.010299066125 0.00614724999999999 -0.00154270625 -0.00127628875 0.05391096125 -0.0056276775 0.03580758225 0.03553013875 -0.0181461786125 0.00151242775 -0.042889625 -0.00027462125 0.01546916225 -0.000975366625 0.005469005 0.0022563603625 0.00234936375 -0.0049690835875 -8.008475e-05 0.046866029375 0.005347594 -0.000688359 0.000255735 -0.058473625 0.018554821225 0.0210206646125 0.002224259625 -0.000698500625 0.0035010025 0.01705289715875 -0.00270342375 0.0016691964875 -0.008243663875 0.010382347375 -0.01102613675 0.000245005625 -0.001532201125 9.59242512500001e-05 0.00932763375 0.004271806875 -0.000678541624999997 -0.0036269275 -0.00448493525 -0.025297775 -0.02683980875 0.0008648825 0.0003575693125 -0.0034160425 -0.011649830625 -0.0307802025 0.002829562125 -0.008028698875 -0.000702211375 -0.00024518525 0.0258292315375 -0.000469952 0.003339895875 -0.00061212825 -0.00768136358875 0.0001110979475 -0.00334617175 -0.0012402075 0.001717215125 -0.03028340525 -0.000631512375 -0.0140911285 0.00091219375 -0.046074641825 0.0055102975 0.042973463875 0.000413359975 0.01931537325 -0.019151116125 -0.04801198925 0.00237249625 -0.018996566625 0.009263541875 0.001638337 0.000833512875 0.0084806 -0.028988211 -0.0359068980625 -0.00373456125 0.00049928014375 0.000254942825 0.016048430625 -0.00486459325 -0.02274966825 -0.0048367664 -0.04566541625 -0.000689619524999999 -0.000369145125 -0.00093093875 0.00085795225 -0.002567702825 -0.001646884125 -0.0186742125 -0.01970673875 -0.00045426725 -0.002817513875 -0.008108925 0.00759180975 0.00039926025 -0.001057284 -0.00879561125 -0.0017560970125 -0.003374963375 6.08425e-05 0.0002913523625 0.0286759375 0.0378902045 -0.001130643125 -0.0006628816375 0.001514053375 -0.00064575625 0.047630958125 0.0060275775 -0.000894285125 0.00080130821625 -3.78283875e-05 -0.0343921565 -7.0448775e-05 0.00163803625 0.016005575 -0.022903776375 0.0049103015 0.0050492575 -0.046148672125 0.001403730375 -0.003223937125 0.00875064475 0.0255736183875 0.0247796208375 0.0353287375 -0.00774781875 0.011348172125 -0.0031866195675 -0.0156659145375 -0.0001520420875 -0.0239408005 -0.00430518325 0.018575149875 0.011057366625 -0.00077826625 -0.009275970025 -0.002661849525 -0.000345378425 0.0104223526 -0.002447193125 0.009894543625 0.00708542125 0.0002257666125 -0.03136748 -0.000216900625 -0.0080303089875 0.008707291209125 0.0067705135 -0.003099667375 -0.0122706775 0.0259955845 0.01466053625 0.018652383 -0.006755015875 0.0045035849125 -0.02670851875 -0.0004014332375 0.0007106137375 -0.001978213875 0.0129512075 -0.008969628375 -0.02835954425 -0.000520288375 -0.00456287075 0.0002455506875 -0.0002336761125 0.00258039275 0.0066846860375 0.000379954875 -0.0001433637125 -0.0010240750625 0.013962908375 -0.000949580375 -0.02266874375 -0.005357944625 -0.002583642375 -0.03719753420875 -0.0262998075 -0.02592360375 -0.000567888875 -0.0248979289 -0.0203296505 0.001855722125 -0.01339978175 0.024174933375 -2.5292825e-05 -0.0196236192 0.00058251625 0.000384125025 0.004533039 -0.00918657625 0.00068904545 0.0007617909375 0.008555377375 -0.006157506 -0.001528299625 0.02693825125 -0.0001991892375 0.0006717121375 -0.06370185375 0.0068569294125 0.00145309208375 -0.008764945 -0.002634348 -0.004085983425 -0.00977269376375 -0.0018194523 -0.003829395125 0.01299141925 -0.04230102535 -0.024511425 0.023669521625 -0.002461308875 9.34188250000001e-05 -0.000594098125 -0.0016537738125 -0.00361599125 -0.02385358 -0.00023125493125 0.00183011955 -0.002594148625 0.000279410125 0.0009641038875 0.001379283125 -0.002350308375 0.00089960625 0.02318014375 -0.0132746999875 0.00198959875 -0.021660407 -0.0019392502 -0.00415369625 0.023017255625 0.0001772741875 -0.021669889 0.005778470575 0.00287516125 -0.017193875 -0.00339308325 0.00029295225 0.004701753625 0.000734435 -0.00297169625 0.000359984375 0.00062340625 -0.00040564125 -0.00231109125 0.0028956575 0.0114982755 0.0132835548625 -0.01382665725 -0.0141692445625 -0.05869508625 1.254775e-05 0.001145323375 -0.000815972375 0.04355452025 -0.012019 0.000553948225 0.00693901155 0.0348195035 0.001257264325 0.000177372875 0.0306415175 0.0004983575 -0.0001875735 0.0146499720375 -0.007397025 0.02667837225 -0.000281299375 0.0110975485 9.31735e-05 -0.0153448420375 0.00219888375 0.02026575 0.03126069915 0.000412488875 -0.000507124999999995 0.0013541161875 -0.0185827859125 0.001296030625 0.00686460875 -0.014628140875 -0.0013785299125 0.003520564625 0.0157624115 0.00147795 -0.010467319625 0.01437166625 0.0023999693175 -0.0171855228625 -0.000804907525 0.004154762375 0.021534195 0.000828431075 0.0014673555 -0.0797573475 0.0047848508625 0.01464263525 -0.0022406233875 0.04436648875 0.03046484675 -0.0012710705 -0.0381846175 -0.00112131175 0.0586103598 0.0018736575 0.00164750975 -0.0008694768375 0.014959628275 -0.002725419375 0.0106532684125 -0.0034315025 -0.02771073 -0.00197273725 -0.00225139 0.00039929925 0.000798280875 -0.00141399375 -0.006368105 0.00066135 -0.00157095875 -0.018843741625 -0.0001822015 -0.0008868195625 0.004712551 -0.001598893225 0.0005323547875 0.034307345 -7.24668875e-05 -0.001401195375 -0.01831213925 -0.002918965625 0.0001252964875 0.037695507564125 -0.011645125 -0.001081013375 -0.0021024312125 -0.0040528175 0.0170575491625 -0.042010761125 0.021184199375 0.0007433815 -0.00024865375 0.03599511795 -0.0095338475 0.0012226355 -0.0006775405 0.018010315 -0.042864093725 -0.003403635625 0.0144873148625 -0.001003296375 -0.02356862 0.003185857125 0.008182565 -0.001500169125 -0.0018227723 0.0018411475 0.00039723575 0.002606170875 -0.02471915372375 0.0210032 0.019518613875 0.027970215 0.0169095027625 -0.00166745375 0.00080151775 0.01575354875 -0.0022235645 -0.005461476375 0.0001069024875 0.01871868 0.011351919125 -0.004471799375 -0.04531944125 -0.001159346375 -0.000794884875 0.04587327375 -0.00459332875 -0.009166313375 0.020984489 -0.026614124 -0.02171828175 0.0425457575 -0.004821314075 -0.0057895857875 -0.01794528575 0.004790571125 0.00429784625 0.03146375825 -0.00115471275 -0.018482007625 -0.0013917515 0.00571353525 0.0115356975 0.00069129 -0.000936569225 -0.000235430625 -0.001564762375 -0.003240145 -0.000135444875 0.00464492455 0.000612993 0.0009211435125 0.001414983 0.004028416125 -0.000211235425 0.028203061 0.000329459645 -0.00673196875 0.000482604425 -0.00014125575 -0.00230377525 0.00143762765 -0.0033003845 0.011181575975 0.013023656875 0.004957453 -0.035954679125 -0.01705073025 9.58187500000064e-07 -0.00200058725 -0.012515122875 -0.0033309629625 0.002051876625 0.0267570735 -0.0025703125 0.00208144275 0.016045465 -0.073131 0.000824615 -0.0155834896625 0.0192793470375 0.0007025369875 -0.001647684875 -0.0023966348625 0.018628486625 0.0016778812375 -0.002879813 0.029917628875 -0.0059441976375 0.0007598889125 0.0002337686375 0.00421397725 0.00563898725 -0.011034859625 -0.012523419875 0.024423761 -0.0005036327875 0.033293445 -0.035014625 -0.0047048461875 0.000952370375 0.00040866525 -0.031703784 -0.000231603375 -0.0015324128875 0.0599790875 0.00265848625 -0.0020846876375 -0.001075992125 0.0012652719125 -0.000183319375 -8.7189975e-05 0.001246159875 0.000378483625 0.00209643275 -0.0167409675 -0.005544138 0.001185365375 0.00144701226125 -0.0003162636375 -0.000641953875 -0.009551174125 -0.0014758805 -0.002309245 -0.008773431625 -0.0063759545 -0.00685849999999999 0.023154775 -0.00016689647875 0.026386072773375 -0.0053390775 0.0159780175 -0.00020856688125 0.00038440645 -0.004349579375 0.008117718125 -0.00115545875 0.00204113225 0.00256503 -0.0107706255 -0.0040916261375 -0.002057900425 0.000521375000000001 -0.0688606375 0.05861555 0.027720062275 0.0115292224425 0.0342068675 -0.002245428625 0.003781671025 0.0006661690625 -0.004834550875 -0.002391369 0.056607875 0.00433055375 -0.0001417946 0.007560012275 -0.02499625 0.001036656125 0.026329475 0.0302590625 -0.00167892875 0.0031644575 0.0002385632125 -0.004188695 -0.026903025 0.00905948125 0.0146294625 0.00080101625 -0.00101746575 0.0004859750375 -0.016007676 0.000280348 0.0004115055 -0.0333684825 0.00818669135 0.0308703825 0.0107347235625 -0.009800625 -0.01871625 -0.00085485225 0.0028726825 0.02239752875 0.00781372275 0.0022063525 0.0001138638625 0.0149388975 -0.02507387625 0.023420398375 0.00015858145375 0.0011786800375 -0.004581135 -0.0042324434125 0.01518774375 -0.004846062 0.002526000875 -0.007620325 -0.0214466485 -0.01613371875 0.0075493148625 0.01851012125 -0.020636825 -0.031787755625 0.0131768383625 -0.0756362 -0.003205283825 0.000151499875 0.0320835665 0.026122890625 0.014726 -0.0201605 0.0011409835 -0.009421008625 -0.039753125 0.0008046775 0.0123000566375 0.000399513575 0.00082529125 -0.01163241875 0.0287666875 0.01688376235 0.0006438385625 -0.00505097837499999 -0.016978875 -0.015166375 0.000185807875 -0.000133185625 0.00089390125 -0.0453208647625 0.04339693375 0.00646986625 0.0088197085 -0.001540226625 -0.093178521125 0.040726745875 0.002252012875 -0.00048931 0.000562036875 -0.00205309125 -0.00043467535375 -0.00086837625 -0.00115170125 0.000420360625 0.00774469875 -0.01485126875 -0.03885995675 0.00946975375 -0.002746035 -0.0569731675 -0.02342848405 -0.00855056455 5.00659375e-05 -0.019561919375 0.000257165425 0.017430439375 -0.002589136875 -0.02357533175 0.000589683475 0.0464540175 0.0049126845 -0.0002311472125 -9.034375e-05 -0.00039756725 -0.0003916745 0.032795675 -0.0054102125 -0.002072352625 -0.0164875817875 0.00649083125 0.00191449925 -8.605248375e-05 0.000678274 -0.003442053625 -0.00107726 5.96283e-05 -0.00027739275 -0.0269622525 5.93347500000001e-06 -3.906075e-05 0.0001291611625 0.02303575875 0.038883221375 -0.000821621125 0.00162105025 -0.001420986025 0.006395361025 -0.00127990445 0.0023309238375 -0.02437475 0.035715844 0.031954675375 0.019272979375 0.00645010775 -0.000567733 -0.00215458125 -0.0141513625 -0.0452910625 0.001091557 -0.079988125 -6.20427875e-05 0.00138944175 -0.0001522337125 0.001114213375 0.01092843875 -0.0089755 0.008859210375 0.0084493841825 -0.00010645375 0.00096670975 -0.00436906975 0.0247029375 -0.000169568475 -0.00084553525 0.02669711375 0.00054162 0.008316735 0.00090977 0.016878675 -0.00917190875 0.000513387875 0.000694074125 -0.0048107275 -0.000434232625 -2.13811625e-05 -0.01573873740625 0.0117264110375 -6.360425e-06 0.041457841 0.02007412262625 0.00024167575 -0.001326097125 0.00063286175 0.001324115725 -0.0064747795 -0.000633661375 -0.01377299675 -0.011907771125 0.00460972625 0.0215645555 0.00210365625 0.00089159375 -0.00911704875 -0.0001488023875 0.02245172625 0.0008044580375 0.0087500458 0.023287553585 0.0005803699125 8.72184625e-05 4.0593125e-05 0.000912358 -3.3316625e-05 -0.0189480995 -0.0214815506625 -0.00547372725 -0.00094712375 -0.003299305 -0.002234587625 0.00179287725 -0.00606062499999999 -0.000505155000000002 -0.00596196325 -0.000837784 0.0012094776875 0.042306675 -0.001062797215 0.06178757375 -0.00379494925 0.01116864675 0.0017839912625 0.0126279491625 -0.00064848275 0.00091744 0.000495815 -0.00527460575 -0.0227049425 0.000835541875 -0.08027767375 -0.0010015646875 -0.01472016975 -0.066419585 0.0037655453 -0.019716627 -0.013129286875 0.00221513 -0.0210320375 -0.013892169625 0.011219617125 0.021928123875 0.016977767025 -0.07068950375 -0.0032849925 0.012395235 0.01608104225 0.0359384843 0.01406272625 0.019544645 0.0196796932875 -0.00364113725 -0.012047072875 0.000259896175 -0.026557422 -0.004725470875 -0.001670779225 -0.00213482785 -0.023649642375 -0.0015232 -0.038629583125 -0.0134169547375 -0.0317597985 0.001148651575 -0.00040604975 -0.04103481125 -0.00535492235 0.0087533875 0.004157662625 0.000891916625 0.0063286649825 0.00079640825 0.0064651544 -0.003074616875 0.0131818388 0.001433950225 0.001558017375 0.016419522 0.001693625375 0.002085319625 -0.00013081019125 -0.02424475 -0.013061394525 0.007050567375 -0.00027403225 0.001544267375 -0.002489529875 -0.0175542475 -0.01225783375 0.010742586 -0.0086223325 0.0691238375 -0.0002093255 0.0166427831625 0.00021311045 0.0237616896875 -0.000529520375 -0.0004284488 0.00302229525 0.0144569904 -0.00120653736375 5.35754875e-05 -0.00769132575 -0.00090851832 -0.003526892875 0.004376311125 -0.000331429149875 -0.0021517986875 -0.0515037575 0.008839705625 0.0016092925 -0.0278774875 -0.000731382975 0.002772587 -0.0049878065 -5.6943125e-05 0.00018230651875 -0.000211470625000001 -0.001139630875 0.05393924 0.00134968925 -0.0285476415 0.006002633625 -0.00072567925 0.0175111315 -0.0003972138125 0.073302845 -0.00804166375 0.024564094 0.018172703125 0.0005460104125 0.021927031 -0.000590711075 -0.023020095 -0.00083017525 0.0013456485 0.001833449125 -0.00022792775 0.03413544125 0.0014066700875 -0.005600282275 -0.00944519211 0.006034309875 0.002321488625 0.00743586967375 -0.009075506125 0.000325481125 -0.0025413525 0.0011214315 -8.9303225e-05 0.0077497966875 -0.001466135625 0.0002852875 -0.0185054517375 -0.051786674875 -0.005740999425 0.000118325375 0.000511379875 -0.0143594969125 -0.0020329715 0.003821405225 0.00750087989375 -0.001031637375 -0.0476214325 -0.03073 -0.000933506900000003 -0.001034421 0.0020361885 -0.05255075 -0.036565608625 -0.0012793397875 -0.0122797375 0.000126365875 0.01278725375 0.02631958275 0.0096265375 0.004211175 0.006600302125 -0.00108575575 -0.000314830875 -0.008329949375 -0.029743402125 -0.000214833125 -0.004305475375 -0.0009740045 -0.002192561425 0.000223695124999998 -0.00049458125 -0.00174128775 0.000294035875 -0.001682054875 0.001696305875 -0.001714815695 -0.000441204875 -0.0306248525 -0.06442610725 -0.01614809175 0.0077404775 -0.002266120125 -0.000363240825 -0.00388691975 -0.02166986247 0.01313230035 -0.0001356298875 0.00190784625 -0.00118523625 -0.00107061125 -0.0001902004125 -0.0001848130875 -0.005395118925 -9.2090675e-05 -0.0068100095 0.00026140180625 -0.003329835125 -0.002472837375 0.001712439 0.032722557 -0.00014405375 0.006129975 0.0488360151 8.918195e-05 0.005381916625 -0.0011272702375 0.0131402071625 -0.0010783815 -0.0103811 0.00043347275 -0.00313002625 -0.0059635381875 0.0206205759 -0.015802310875 -0.00014282 -0.00025663775 0.048914675 0.0312982993 0.0284529699875 0.044085226125 -0.0092283325 -1.13591875000001e-05 -0.001691835 -0.004482707375 -0.004986533875 0.000365148575 0.027722769125 -0.031226475125 0.007068526875 0.0002295457375 0.00780833725 -0.0016968486375 -0.002060373125 0.0045022547475 -0.02306262515 -0.000121007125 -0.0030900845 -0.0003514425 0.05763205 -5.26159125e-05 -0.013430607375 0.000478707375 0.020308355125 -0.00357782475 0.000669095625 0.0121298860595 -0.00259313095 -0.046377544875 0.000486016125 -0.0018891465 -0.0277242479625 0.00246480934875 0.001137403225 -0.049186625 0.00726349615 0.0009239775 -0.01757787625 0.00027096075 0.0134335425 0.003429733 -0.0017585875 -0.02049603875 0.0101272685 -0.00467049 -0.01598503125 0.001567158 0.0197972302875 0.001311856125 0.0008940785 0.005207687125 0.003045602 0.00048656269125 0.000402587025 0.04745018256125 0.04763465375 0.01986044625 0.02217319959375 0.042051405 0.00740176225 -0.000947035375 0.00741827745 -0.002545333775 0.043642639 -0.038946166625 2.64242325e-05 0.0158556425 -0.0001989101 -0.0179218795625 -0.000961647 0.000520915625 -0.050968103375 0.000209750125 0.00036017625 -0.015198086125 0.013294458125 -0.020310370095 0.031956087625 0.0003934625 0.034208085 0.02365448 0.0142555675 -0.02359383875 0.021443510375 0.0235396925 0.00110382075 0.027209150125 0.000499578875 0.021877664625 -0.00119917325 -0.0093813773 0.05032871625 0.00049287425 1.07038750000001e-05 0.006336735625 -0.001181928575 0.0041636275 0.023360564275 -0.0082006356875 0.0059656375 -0.00127003685 -0.000883270525 0.010691499625 -0.023582392875 -0.009370483875 0.002047705375 0.000291812115 0.001646314375 0.01625677875 0.0318949325 0.0324104 0.05644368125 0.02401055063 0.01567506 -0.023357548375 -0.00606486475 0.014068672625 0.025207205 -9.2743525e-05 -0.01829722375 0.0318852603 0.000387943875 0.004045891875 0.0074626985 0.03772101125 0.027927921125 -0.0144751139875 0.02700355575 0.00156816375 0.0012880225 -0.01320147437125 -0.006410025625 0.0018950695 0.00102040925 0.00078540275 -0.025094959125 0.00102570725 -0.01297359125 -0.0353223125 -0.0005207915 -0.015703294 0.005473555 0.01250193058 -0.013473161 -0.0021414805 0.001866797625 0.032527902625 -0.00087582544 -0.003259070875 0.009222115925 -0.031070235 0.0360177740625 0.005711375 -0.0149283919875 -8.069025e-05 -0.044876846125 0.0548096275625 -0.000535406125 0.0052521621 -0.01606452 0.011321166375 -0.00045495125 -0.0201738531 0.000955580125 0.00515363375 -0.0001916767 0.000542442425 0.00080841775125 -0.052866474375 -0.005499919625 0.001069188125 -0.007036881875 -0.0001042175 0.0051393265 0.00293522125 0.00030909975 -0.0218557375 0.000288294525 0.0006291100875 0.013422265 0.0139164224875 0.00291820125 0.033268666625 0.00173590125 0.0075803535 -0.01100528125 -0.007739589375 -0.00215465875 0.0355604112375 -0.00117073125 -0.009453641125 -0.012721785 -0.00014672090125 0.0023681115 -0.00073670925 -0.01750772225 -0.000718920625 -0.00187882525 -0.000187385375 -0.00060352075 -0.001878715625 -0.001355940875 -0.0272172320375 -0.007993082875 -0.005536142125 -0.0104171415625 0.00190916875 0.000101341965 -0.013543572 -0.00117457625 -0.000300818875 -0.0021605405125 0.001799474125 -0.017839625 -0.0109844625 0.02638125125 -0.015359306875 -0.0010595496125 -0.0041106060625 -0.000108439625 0.019037038525 -0.057846348675 0.012537753595 -0.00036195675 0.00476389875 -0.01722048875 -0.02526675 -0.00434692575 0.0011469729875 0.030546575 -0.005522343875 -0.00071367 -0.0004660399 0.0056958625 -0.001114328625 -0.000463470125 0.001676552875 -0.000202014125 0.04249271125 0.0100995 -0.03979701125 -0.01922503175 -0.002118833625 0.00215613075 0.00525899575 -0.00026926535 0.01062244975 0.00181009125 0.00649286 0.00087192075 0.002480550375 0.01120892125 0.001159381875 -0.00021613425 -0.001770419375 -0.00030504775 0.014729602125 0.0195959182125 -0.0017335263125 0.0003155848875 0.008697618375 0.001515798625 0.003409392125 -0.008008575 -0.0005464445 0.0620071822125 0.001013480875 -0.01672931975 0.000110937 -0.001292109675 0.0014291829 -0.023771549625 -0.018474053625 -0.00502090775 -0.003578547 0.00314675 0.017388125 0.016741704125 -0.0003203932 0.0120123126375 -0.000524111125 0.026908164875 -0.001597296125 -0.073618491625 -0.000851945 -0.000860294999999999 -0.000651127625 -0.018803544875 -0.006114443375 -0.001716192625 -0.00132883875 0.00580548335 0.001180838 -0.010686488725 0.00288171725 -0.06017055625 0.006141502375 -0.001619170375 0.0001122007375 -0.03196310625 0.02344369475 -0.001162226 -0.00716427225 0.010744851125 0.0052191595 -0.00124961615 0.001304907625 0.039095875375 -0.00324425875 -0.0008910262375 -0.000735635125 -1.4401e-05 -0.0039365335 -0.001198791125 0.0001975467 -0.0179655825 6.48511250000001e-05 0.0273313925 -0.0008157990875 0.00122111625 -0.031142266575 -0.017779879875 0.0015393944625 -0.01863729055 0.0005154895 -0.01770563425 -0.001883750875 -0.00779170375 -0.0266982155 0.000613164625 0.0006694713125 0.00861833375 0.0062885375 -0.000707789 -0.00082394254125 0.000618825975 -0.0073851025 0.009830884375 -0.003311793 -0.042666590375 -0.00344334 0.0007692955 -0.00107329425 -0.000252032625 -0.003769572625 -0.0332709325 0.005400410625 -0.05850775875 0.009121089 0.02097867075 -0.010786123375 0.0023329618375 -0.02364507625 -0.00095197675 -0.0002986821875 0.000856828749999999 0.04700525375 -0.002100123275 0.00139271475 0.001405353125 -0.05370098625 0.003079916225 0.015338960125 -0.01475918125 -0.0008871892125 0.0025681125 0.044458732625 0.024496725 0.000536156375 -0.0079560275 -0.0005333705125 0.00397153625 0.000249883375 0.005552428125 -0.003101886 -0.001273922875 0.027768427625 -0.0319019745875 0.0062003308575 0.0483959460375 0.0464521695 0.01211396975 -0.012145875 -0.00635716 -0.01668118065 0.032886876375 -0.00899025000000002 -0.00598086775 0.00648625000000001 0.0053524749625 0.040130725 -0.00032725325 0.01812515 0.011820745875 -0.000511351375 0.00457941625 0.037800921625 0.00328956925 -0.014989005 0.0514073732375 -0.045692375 0.000572124999999996 0.000514379999999993 -0.005039625 -0.000845453750000002 0.00046715875 -0.003840184125 -0.00411109575 0.013789111375 -0.008874090375 -0.001185681125 -0.029489063875 0.022261531375 -0.02821329875 -0.01542884 0.01342872625 0.048900997 0.00342216275 -0.00719769975 -2.7476375e-05 -0.00975738875 0.0174365675 0.00523027525 0.0159124525 0.00134961125 -0.000916660525 -0.001201577425 0.00042308975 0.0296494 0.00145745505 0.00155645 -0.0463652275 0.020967055625 0.00047222775 -0.014890125 0.000362872325 0.000519034375 0.000176067375 0.031343759125 -0.001873960625 -0.02098455375 -0.012687394625 0.0014066414125 -0.004174292125 -0.04998325 -0.000509218625 -0.00788369375 -0.00673698 -0.00048704 0.004524181125 -0.005153279 0.0006728058125 0.025564147875 -0.02071740125 -0.012552875 -0.00257084425 -0.006534369875 -0.0009437952375 0.0074998 -0.00362973125 0.01072199725 -0.0074840314375 -0.0114265 0.005497564625 -0.000121372875 0.053253052 -0.0061949084875 0.02724729875 -0.01164346583625 0.009599625 -0.0153323895 0.00317252825 -0.002878975 -0.001039062125 -0.03574667975 -0.0125523806375 -0.017510602 0.012087625 -0.03604375 -0.01872425 0.053205173125 0.00631396575 0.00520233 -0.001783147625 -0.01945445 -0.001405565 -0.0328543875 -0.021233074125 0.018563865125 0.004249211625 -0.00367422325 0.0202714975 -0.0045755455 -0.0440756625 -0.015518259 -0.0060824525 0.000805666375 -0.013971745625 -0.0290802625 -0.056093412875 -0.0023632075 -0.0075834075 0.0020950214 0.009017299375 -0.060073125 0.02637373675 -0.001106850875 0.025688825425 -0.00194086575 -0.001227096 0.04849874 -0.039631225 0.000126075375 0.01421702625 -0.0324698625 0.000902600875 -0.0006871075 -0.00175048875 0.0023683825 -0.009211005625 -0.01192961875 -0.00035373223875 0.0116651228 -0.00897221875 -0.0074921685375 0.00615716 0.0159430925 -0.0012267115 0.00449342275 -0.00019643125 -0.000220617125 0.00575387500000001 -0.011672125 -0.0012172145 -0.01164348325 0.001981062125 -0.008521824875 0.03035229075 0.000114322625 0.020476436375 -7.39942675e-05 -0.0079574155 0.021053210625 0.001442293425 0.057648654 -0.014702225625 -0.0007694375 0.0287903525 0.002327881625 -0.01475200625 -3.63000000000045e-06 -0.016153915 -0.016697970625 -0.010598319375 0.00219117375 -0.00368101635 -0.02139678125 -0.002139197775 -0.0005228125 -0.031666175 0.01389980925 0.0068828312 0.0036840385 -0.014821633 0.00216779818625 0.0225428270125 0.00614117295 0.000358156 -0.00436567775 0.0319437053 0.05883805 0.003376210525 -0.019924686625 0.0179593225 0.000294830125000001 -0.00299217875 -0.0117068625 -0.0032147925 0.0527155911625 -0.01571993975 0.003712781375 -0.00306580425 -0.0210672771 -0.001094981 -0.001608277625 -0.006527597625 0.00157557973 -0.0213735 -0.000466371250000001 -0.0003446634875 0.009512721625 -0.015312875 -0.0008642605 0.0015995575 0.004927562625 -0.010427673875 0.0300293575 0.001246446375 0.005779925125 -7.97988e-05 -0.00032802075 -5.07880874999999e-05 -0.00940242375 0.02413236225 -0.000204503125 -0.03258386875 0.00071311455 0.002193654625 -0.0121904305 -0.0001727684625 0.010832079625 0.00084632505 0.00128041275 -5.020635e-05 -0.047184675 -2.85145625e-05 0.006979856 0.0025478425 0.00806150987499999 -9.42302875e-05 -0.000919883 0.0002048682125 0.0005114355 -0.000285842645 -0.00181281625 -0.00212599225 -0.00107786825 5.807194625e-05 0.0078771451375 -0.042546625 0.010402670625 0.000194245875 0.00373967375 0.00287795125 -0.017917372375 -0.021381790125 0.0016948711625 0.0101073115375 -0.000780062625 0.00538485 -0.056019561 0.0173281322375 -0.00764897125 -0.00079659475 -0.021070942625 -0.00027602425 -0.0002390541 0.000527079 -0.001531671625 0.00108006965 0.02263078125 -0.0477644183125 -0.001065102975 0.007696475 0.007217605 -0.00378794125 0.0018150315 0.006755347875 -0.028781975 -0.04264975 -0.021415955 -0.0066912625 -0.024342027625 -0.07340936405 0.0002298368375 0.000377071825 -0.00099131925 -0.0145271176125 -0.01088828375 -0.00221695625 0.000476997 -0.0062392475 -0.0125320129 -0.021176899125 -0.0014893025 -0.0075522875 -0.003468148125 -0.027699556875 0.002340503625 0.000184256125 -0.000557584625 -0.00965675125 0.00476926975 0.009456800825 0.0406253555 0.008820779 0.028550554625 0.0012792681125 -0.014825832375 -0.0010845875 0.00123374175 -0.001447884125 -0.002267417 -0.003411584375 -0.002347675375 0.02093334575 -0.01235033975 -0.00125656665 0.0189423475 4.970175e-05 -0.00749614155 -0.00634358475 0.0008363692375 -0.0138244931625 -0.005633554875 0.0002461993 -0.006044035075 -0.000409281825 -0.00153285775 -0.0159270913 0.0001748981125 -0.003976788 0.00289691975 0.026305579375 -0.003524629625 0.00876477255 -0.0013427520625 -0.02099250445 0.002413071625 -3.16073375e-05 -0.0002360952875 -0.011763701 0.000957839875 -0.000283091125 -0.01746049125 0.011035007875 0.001743522375 -0.0322502400125 0.00158320125 0.0026374807 -0.0121351955125 0.00061127725 -0.000252511875 -0.0003310295875 0.00035422475 -0.00986775375 -0.0014990681625 -0.00530045125 0.0001357353375 -0.0009373 -0.02145721625 -0.003947415625 -0.018091875 -0.005232509125 -0.001103690775 -0.000535112925 0.019024390375 -0.002289717825 0.0082995835 -0.006833921375 -3.6143125e-05 0.000431663525 -0.02839815286375 -0.0326827870125 0.001845040375 0.0363428 -0.000893434625 0.023167375 0.0058585375 0.000424984125 -0.03506856125 -0.000705729475 -0.003801865 0.0004208941 -0.00686717625 -0.00424310125 -0.002816208125 -0.0081701125 -9.2986875e-05 -0.0341834875 0.00047550375 0.00242711165 -0.00327302210625 0.000340728375 -0.001695712375 0.008084826 -0.019597464 0.00545379125 -0.001310517675 -0.024934485375 0.000659228625 -0.000254282975 0.0015487665 0.0181375 -0.0008311685 0.02338439425 0.000813910625 -0.03165851125 0.000679393749999995 -0.01115979525 0.048423325 -0.012986577625 0.00437996875 -0.0011137143625 0.004205382875 0.0166578291125 0.0027349975 -0.041091125 0.0061349425 0.000165653625 -0.0153724885 0.0005218674125 -0.004748056 0.05190954125 -0.013851682625 -0.01581175 0.0153750025 0.004679908375 -0.0017777257 0.0003768082 0.01879992625 0.01459875 -0.0050361035 0.000980609249999999 -0.019982793125 -0.017039875 0.043926455625 -0.0100587125 -0.003825941375 0.003210548375 -0.001547063725 0.00281490725 -0.069573875 0.0198810681625 0.000119025 -0.0065440965 0.01370062725 -0.0110234725 -0.0235203975 -0.00024598715 -0.00244136125 0.000198278999999999 0.005909998 0.011564725 -0.04785968625 0.00209843675 -0.002463850625 0.0023251546375 -0.002814431625 -0.0166045 -0.0969753875 0.007576699125 0.00072054375 -0.00054464125 0.02143155375 0.004994279875 0.0147921375 0.01114573625 0.00338075 -0.013034475 0.003921187375 -0.013806264025 0.017561888125 -0.000177358475 -0.002513142525 -0.01269123625 0.00401661025 0.02093575 0.01961638875 -0.0541610042125 -0.001758080875 0.0003611936375 -0.0129166635 -0.013967375 0.001213526765 0.001782884 -0.05305528725 -0.0033096235 -0.0406377150375 -0.00280657463875 -0.038240125 0.007854744375 -0.0040349692125 0.0628261475 -0.01641009505875 0.0299372895 0.00177856825 0.0004451567625 0.00176515685 0.052446325 -0.004574352 1.1098e-05 -0.000893468875 0.000356234625 -0.000999051625 -0.000791273075 -0.0062027365 0.002078517 -0.05455522125 0.03198232 -0.0092639772625 -0.020867441125 -0.0032366135 -0.0023179841375 0.00118530625 0.000627550875 0.0005930647125 -0.02248917275 0.001142527875 -0.0004610815 -0.00791153975 -0.00988801875 -0.009068849875 0.0019677775 -0.017413201625 -0.00288367375 -0.0010628476375 0.0059610991625 -0.0032694428125 0.00088813825 0.002992594925 0.001740521625 -0.003906672725 -0.0009184191875 -0.002235746375 0.00364224725 -0.00214287875 0.0037431499125 0.005658176975 -0.0174834896 0.0114206944625 -0.0011198927625 0.00162929225 -0.0045414788625 0.0010870925 -0.0339821615 -0.040292775 0.0289895675 0.0138533970625 0.00084104235 -0.000464966088125 0.0128340325 0.00799977125 -0.02011415625 0.0041074875 0.006204002375 -0.00195098425 0.007715953625 0.0076064784125 -0.000384511 0.008470232925 -0.001059422625 -0.04875225 -0.001298024 0.0021185425 0.002855771875 0.0007263775 -3.49971249999997e-05 -0.00222474 -0.02827469 -0.011167445 0.00103064425 -0.05012407375 -0.0058030875 0.000297092875 0.001255227375 -0.00620727003125 -0.025770215 -0.00099071125 0.0011956488875 0.0011473972825 0.00086032225 0.001489683125 0.040916429375 -0.00494794 0.00053503865 0.0054470722375 0.004509375675 0.0027692125 0.00064122875 0.00174810878375 0.000746339 -0.0080606599625 0.002169693 -0.00334990625 0.003401908875 -0.001199198125 -0.00058828371875 0.038538748625 -0.001914744125 -0.0184487894775 -0.022432635 0.003965865 0.0010460932375 -0.00124395770225 -0.000385736375 0.0154013539125 0.01313065875 0.001678872 0.048553542625 0.024745042375 -0.001956671125 0.00042587445 0.002760568125 -0.001016375 -0.00114337499999999 -0.02060148125 -0.0224832325 -0.03065841 -0.0153387 0.007357905375 0.0108038716375 0.0157042875 0.00214028265 -0.05375182539625 -0.0071630325 0.001930226375 -0.0006296562125 -0.0048193263875 0.0122833692625 -0.032041543225 -0.00034323895 0.0151053984375 2.071e-05 -0.02705348775 0.003333257375 0.0256458 -0.02643608225 -0.000573875875 0.00763998375 0.0199325 -0.0004760485 -0.0280890375 0.0138318 0.0040133775 -0.000279158 0.014521415 -0.0047710360625 0.00390760625 -0.009439044625 0.006877528625 0.000411051900000001 -0.000593064 0.00229432757875 0.004412407125 0.00322077125 0.0227750685 -0.046271875 -0.04704025 0.0265674340125 -7.18490125000001e-05 -0.0053814921625 0.000202810525 0.0002655212 -0.003652132375 -0.00700537125 0.00171020975 -0.052938192975 0.05155594625 -0.0128175 0.027406169851625 0.04701916875 3.137425e-05 0.0351739375 -0.015513359 -0.016182375 0.057130769875 -0.001058433625 0.00904287125 -0.00646073125 0.000775010475 0.0034098135 0.05039770875 -0.01181853125 0.0001420559625 0.00883246175 0.005497519 0.01013498675 0.0468406125 -0.00325056225 0.00085048375 0.00400857325 0.025751208125 0.049149893 0.0098169525 -0.0303501445 -0.0068200971125 -0.0053424884875 -0.016747241125 -0.0012306102125 0.018766073175 -0.0006057396625 -0.000172767575 0.02135429125 -0.00150810005 -0.00017382075 0.00012598125 0.0008183713375 0.004879818375 -0.0004610055475 0.01101212 0.001421472125 -0.011149189 0.006011600875 0.0036010161125 -0.000603774375 0.001040048375 -0.004363605375 -0.0055035995 0.028799944075 0.008718715625 0.0008444909 -0.0131213762875 0.017704725 -0.04994176375 0.001752847 -0.000177810625 -0.000539370125 0.000307389375 -0.002621347750625 0.00467649999999999 -0.00039088075 -0.002455175625 0.03092883665 -0.002775185125 0.04954734325 -0.0002895705 0.0030974525 0.0052713610375 -0.0187647094375 0.000344607875 -0.00918881625 -0.016426843625 -0.040421875 0.01738081625 0.00491504634875 0.002390537375 0.00912980125 -0.0011081633 0.0116551939625 0.0178973075 -0.001883894625 -0.0015758049625 -0.0026495 -0.0226746185 -0.00997550225 -0.0036509737875 0.04728275 -0.018614675625 -0.013587142625 -0.021663375 0.0005357726375 -0.0003309949125 -0.0018282971625 0.023284513625 0.000781545825 0.00806677475 -0.00013328638875 -0.0010674575 0.011393057 0.00818560085 0.012226140125 -0.0104930633625 -0.004854338625 -0.00879901925 0.002656495125 -0.0005487295 0.001636974625 0.0166960498 -0.00533799475 0.00515343875 0.0137979296625 -0.00045226575 -0.000245539 -0.000453408125 -0.000598277625 0.001388636125 -0.000260420625 0.0054103625 0.00147946 0.0011641475 0.00036709175 -0.000241555 0.0013241438875 0.035437497875 -0.02002937 0.0008440224875 9.099187625e-05 -0.017422679775 0.0002841494875 0.0202707667625 -0.000330974425 -0.003739501375 0.0346832525 0.007602548375 -0.0071406472125 -0.000194295 -0.002375995 0.00636973975 0.00042903435 0.004040023875 -0.000484453125 -0.0158028625 0.002420497975 -0.00423575305 -0.00113601775 -0.001453255 -6.88755e-05 0.015097024025 -0.02867817375 -0.000755054575 0.01280868125 0.0011321245 -0.015002182 -0.02449869925 -0.000926297375 0.001796819125 -0.02257589825 -0.00703601875 -0.006884172 0.004887642375 0.005727514375 -0.0022699425 0.00106164425 0.00029578425 -0.00049682625 -0.0004981001375 0.001993233 0.02008154025 -0.01355580575 -0.002824096875 -0.01833489825 -0.01556526275 0.00056326075 -0.0022858059 -0.0003288575 0.00883344625 0.002171225425 -0.0004049177375 -0.0130048954 0.002893742575 2.3080625e-05 0.006240562625 -0.03054073875 -0.002799272875 0.014471079625 0.03717516625 -0.02338153625 0.03236785275 0.001696131 -0.0146666666375 -0.0004029599625 -0.004013573125 -0.037688475 -0.000568854 -0.000348359875 -0.0014117475 -0.00011564965 -0.000955947499999999 0.0005679523375 0.01339244875 -0.0051127551375 0.001284197525 0.029010781375 -0.021172975 0.04524854125 -0.000682846 -0.01462921875 -0.004944625 -0.000700475625 0.0008637809625 0.00875020125 0.04699793375 0.00360321375 -0.005741573375 -0.0317605875 -0.0004935594 -0.000483998375 0.0008114625 -0.00474035125 -0.003449935 -0.00037766325 0.00217718 0.003455922125 0.0056076442125 -0.00234094675 -0.0265984380375 -0.024013375 -0.002495829 -0.05375675 -0.0329055 0.001165089375 -0.05181246 -0.02133005125 0.021731782375 -0.0158828375 -0.016389 0.001914060875 0.019011783375 0.06668415625 0.02426785875 0.0520020194875 -0.026337479875 0.0028700788625 0.009529305 -0.0453068875 0.025038962625 0.02908794525 -0.0005336835 0.00191785175 0.0016155 -0.00189145375 -0.028196 0.0005487085875 0.04009551375 -0.000194543545 0.005513452625 -0.000451625000000001 -0.00682947125 -0.01443788125 0.001773753 0.011034826875 0.0351237825 0.0013291525 0.000513273625 -0.01956790875 -0.0082432826125 -0.0172675 -0.01856551575 -0.001900656125 0.01209974625 -0.0003933136625 0.00234623225 -0.033500625 -0.00870285875 0.03958218375 -0.03074606075 -0.0257940375 -0.00491498 -0.01022545 0.0475924015 0.009356811875 0.0024096815 -0.0012360125 -0.0031210641625 -0.01145475 0.00511379505 -0.018824625 -1.956225e-05 0.010784275 0.016378025 0.002643084125 -0.019585680875 -0.0208530125 -0.005834125 0.0842026075 0.00988065375 0.00159605875 -0.0245088625 0.000416759075 0.00017072925 -0.00052491625 -0.011570207 -0.043832128875 -0.0622901375 -0.006230691325 0.0035096815 0.024679886875 -0.010060143725 -0.015925375 0.0010743985 0.02903077875 -0.00171898325 -0.06991961 -0.029193316 -0.000501324375 0.0119940996 -0.014648216 0.002117405 -0.0033060283125 0.0031848645 -0.002432228375 0.00738074425 -0.000156481 -0.021640702875 -0.0003966435 -0.0002555963875 -0.0001029970125 0.00090331075 -0.001347505875 0.024027268625 -0.0077894078375 0.014906937375 -0.0283991251 -0.0013672036875 0.00759112625 2.877225e-05 -0.0753605 -0.001758655425 -0.01860291625 -0.010357571 -2.2498925e-05 0.000488035625 0.0003888622 -0.0216483886375 -0.001403125 -0.040262625 -0.016718875 -0.000265267 -0.0081232555 0.04895239875 -0.023641120125 0.0057497095 0.0786466125 0.01757641275 -0.00798061 0.020827363 0.00255091375 0.0010539898125 0.030529498 -0.03590566025 0.00800467125 -0.00012404396 0.00842959025 -0.00014843736875 -2.613610125e-05 0.023529151625 0.01937574695 0.002078459275 -0.0022668071 -0.01312398968 0.000277873125 0.0065908275 -0.0031586098 -0.00402574775 0.056346969 0.0187582425 -0.030960815 0.001360981625 -0.0275541528875 -0.000728635875 0.00114044025 0.02555850525 0.0751368 -0.0003125291 0.010134177 4.45699999999999e-06 0.00128357715 0.002047807 0.005781781375 0.00221235921875 8.48399625e-05 0.01494215 0.00073011745 -0.06686875 -0.003068606125 0.010334730125 0.003506752975 0.031159156 -0.0311385375 -0.00035916155 -0.010817125 -0.03310915 -0.0324925 -0.066097375 -0.0001369095 0.014719787375 0.0014807485 -0.00511758275 -0.003296836125 -0.000263762625 0.004809246 0.0020698425 -0.01354756776 0.000859952 0.0012472675 -0.0465923625 -0.001799795375 0.0035859570125 -0.0069883475 -0.014594023375 0.025039346375 -0.01560472875 -0.053443625 0.0088089865875 0.00222886605 0.021183303375 0.0492444625 0.00813048625 -0.006795071125 -2.32611875e-05 -0.002163838625 0.001456835425 -0.011972871 0.00159015825 -0.02420512 -0.000641648875 0.0013278395 0.0158056910625 0.012298135 -0.00018445925 0.0031595093125 0.005134719375 0.041263138 0.033816586625 -0.019757625 0.004333118125 0.024500283125 -0.003019360125 0.000737195425 0.000323763725 0.0494878375 0.02490360625 -0.000269523 -0.002379829625 0.000826780475 0.033143489825 -0.004735178875 -0.022825875 0.000887425175 -0.00769261575 -0.00957178125 0.05308011275 0.01165053575 0.03658167525 0.02669382625 0.0008759552375 0.02279792745 -0.020087875 0.0003443567625 0.011414665 -0.01099499375 0.000132323525 -0.00726112500000001 0.001883856675 0.003491394875 0.000694587475 0.0008000896875 -0.026557208625 0.018564560375 0.0531568612125 -0.00607249275 0.00046176125 -0.0004492019125 8.28615e-05 0.0132383051875 0.00117417375 -0.001443311 0.02546377375 -0.00127807625 -0.04211340485 -0.014784371875 -0.040409836125 -0.00068756 -0.046229375 0.024221228375 -0.024425523 0.015882825 0.02033176675 0.003233888 0.000520181375 -0.001833631375 0.019138679375 -0.01488309856875 0.0248299525 0.02662704025 0.00298409005 0.006525019375 -0.0184200625 -0.004344292125 0.00185111975 0.0043880104875 -0.0009917835 0.002572397225 -0.05225761995 0.000905688820375 -0.00506447378625 0.01981695625 -0.001003571 -0.00724918875 0.0199451625 -0.008765728125 -0.0064516192625 -0.028068417125 -0.000504539375 0.006878560315 0.00067572625 -0.002034434975 0.00393631875 -0.020508692375 -0.0001662945 0.00819525504 0.00137449825 0.0021280825 0.00078890375 0.01068057125 0.000906340775 0.005001083375 -0.036470895 -0.017857514375 -0.0047725156625 0.015771485 -0.00118052905 -0.00131226625 0.001133314675 0.001835634275 -0.0017270865 0.0095977455 0.0087646075 0.00298212075 -0.001531319 0.000188443 -0.001117842375 0.0011835025 0.000431146375 -0.0018942327 -0.00348995 0.006078083375 -0.0024740405 -0.004757713625 -0.029154999875 0.0006132701125 -0.03837707 0.009988326175 0.0026860875 0.013942158 -0.002764739125 -0.00116965625 -0.0244614225 0.0262722515125 0.032343782625 -0.02363018125 -0.01605032625 0.01519119125 0.0771616785 -0.0002227453125 0.00852620925 0.02889192375 -0.003240571125 -0.017167775125 0.001025848625 -0.000116388875 -0.001502294125 -0.02104576625 0.041294842375 0.024734245 0.004323589 -0.023678991625 0.00280377375 0.0259886511375 0.002137338875 -0.01377158875 0.000798523999999999 -0.026812375 0.0121362791 0.001833716125 0.05685036625 -0.00358432375 -0.000959825625 -0.03296476925 0.00047976525 -0.01682886 0.02042669425 -0.018449875 0.014203542075 -0.0107958860625 0.0137232692375 0.0203671225 -0.01253513575 -0.007367100625 0.002361436 0.000212786375 -0.000937256875 -0.064774418875 -0.000475059875 0.000115363125 -0.001241017375 -0.0140022975 0.001172720125 -0.0002927185375 -0.00049752375 -0.0045421575 0.006064875 -0.0079367642125 -0.000441510125 0.047530692625 0.0249348445 -0.0004199871875 0.01541458568625 -0.001144509125 0.00619715 -0.006253978875 0.00830870007625 -0.00086046505 0.0108409578 0.009876647625 -0.004633424 0.0001212425 -0.010197 0.001547301875 0.00062584675 0.0005058719125 -0.002824027875 -0.001215754 0.0003757201875 -0.0052802575 -0.0056533525 0.0043178339375 -0.0329085185875 -0.0021583125 0.0016027265 0.01413924415375 0.00065141879625 0.00147572609875 0.0599230225 0.0079949958125 -0.02352009525 -0.0058806611 -0.013883569125 0.00575009375 0.0024243875 -0.0331823375 -0.00517637275 -0.00121189925 0.00161562465 -0.000379372 0.04788509325 0.000614494125 0.00519773125 -0.000656153275 0.000489374625 0.000587649075 0.02141884625 0.000685365875 -0.00082630855 -0.00374129 -0.01823944375 -0.024375375 0.016211234875 0.000852512500000001 0.015127839 -0.0077268965625 -0.03415575 0.000228755 0.0115966075 0.01069155575 -0.0320610903375 -0.016871815625 -0.0380063225 -0.00248535425 -0.007333089 -0.0301123455 0.00849227125 -0.000326437125 -0.0045904898375 -0.019218081125 -0.0002517016875 0.016892051875 0.00046377625 -0.005165764175 -0.000159173 0.00330819525 0.043661675 -0.009476879775 -0.003926340375 0.010040169625 -0.00134385875 0.06154197875 0.000403968375 0.0001535670125 0.026877222625 0.009018374825 0.00165708225 0.01229223375 0.005666324925 0.00100176125 0.0038295578375 -9.06837500000001e-05 -0.026708125 0.028683489875 0.000310808875 0.00125460125 0.0172536495 0.00057703354625 0.00159486915 0.0188055125 0.001748517375 0.00107537175 0.01814887995 0.03544779 -0.01588247125 0.0007373965 -0.00384731125 0.001459884625 0.000385180625 -0.001849378 -0.0001485574625 9.92000000000009e-05 0.00042646325 0.000648752925 -0.0011513474675 0.00497571375 0.000115970625 0.003510553875 -0.0206938 0.013481961375 -0.0010329609 0.00898905254 -0.01845315125 0.035923135 0.00572055375 -0.07879188625 -0.001582525 -0.0016183261625 -0.004215875 0.00821649625 -0.006769638875 0.00407514375 0.000735799125 -0.003455583 -0.0004498905 -0.03357785 -0.02422842375 0.000303569 -0.0023616375 -0.0057942345 0.005118171875 0.0072394024 0.0153583375 0.00709611 0.0021769156125 0.00408046675 0.00144274325 0.0855391593375 0.09466760375 -0.00413344475 -0.00234134875 -0.0157441034375 0.0089922969375 0.00339768651625 0.00517140525 -0.01444139125 0.0161137364625 0.00061599375 -0.0006163461875 0.0018853942375 -0.0459367975 -0.0006101995 0.00867589125 0.000115332 -0.0016356811125 0.00375017875 -0.000269206375 -0.00255077625 -0.0010934146125 -0.0114194860875 -0.0011832196125 -0.004974773875 -0.01163758225 -0.025466 -0.03040774625 0.0113986516125 0.00850010625 -0.000892515 0.010413275 0.0571060055 0.00111754275 1.081925e-05 0.00110392875 1.1511625e-05 -0.002687827875 -0.0020975775 -0.0143724645 -0.00050009425 -0.00078083225 0.000505823125 -0.000557997 0.0004457653 -0.0411157825 -0.00053026125 -0.00074054465 -0.0259627625 0.00035267155 0.027864361625 -0.0155099431625 0.000250766125 0.00139450275 -0.01942427955 -0.000710402125 0.00844410925 0.027608220125 -0.01714675 -0.0124437625 0.0251700625 0.0119557675 0.0011117746375 -0.071671875 -0.029038305875 -0.00395878325 0.004340393075 0.00015171272875 -0.003974625 -2.10345125e-05 0.004553716125 -0.000631718175 0.00172587500000001 -0.01115337394125 -0.000261663125 -0.0153888756625 -1.58285e-05 0.02285836075 -0.0079547 0.01152555025 -0.023371397875 -0.0009997425 0.012835871725 0.00797803175 0.02398866335 -0.001134315625 0.0006444226 -0.024185949875 0.03126291125 0.03196937375 -0.0082916376875 -0.00089843015 0.02167185125 0.0015465165 0.02041650525 0.000361163750000002 0.0001876135 0.028214545875 0.00059914515 -0.023912625 -0.0918528 -0.0003603125 0.017037375 0.024313132475 0.000632773075 -0.00073700225 0.0139986891875 0.00091469425 0.01272098875 0.027750128125 0.00313526775 0.00026695755 -0.003559971025 -0.013624275765 -0.000910257875 0.003366288375 -0.0002470205 -0.00037955075 -0.003547500125 -0.00058455825 0.00064511835 0.00469931 0.01230648125 0.0080699625 0.015916475625 0.0227672895 -0.00110030911125 -0.0312793375 0.000261772500000001 -0.01790713765 -0.0194434256875 0.00046004697875 -0.000996443125 0.006314744375 -0.000746097499999999 0.02593689125 -0.06565114125 -0.022368126 0.00157138125 -0.01756526 -0.007644908125 0.006141959875 -0.051720560875 0.00802878625 -0.00765214249999999 0.005725025 0.04488629375 0.00021386595375 -0.01008441427375 0.02974792 -0.01506098975 -0.027795477125 0.01885959975 -0.0566286375 -0.00534574625 0.005250082 -0.03437325 -0.020314337165 0.00326904075 -0.0136318639125 0.031096926 0.003531948375 0.01412955875 0.006572184375 -0.0212188375 -0.01421345625 0.024028737075 0.000558284125 -0.003687844325 -0.00015590875 0.00372529575 0.002582978725 -0.00130419 -0.009285913025 0.0003712805 0.0218036117125 0.017298008575 0.000564265225 0.002540229 0.009634916825 0.00058743436 0.011069177375 -0.0289596837 -0.0061169855 -0.031591081125 0.0045047875 0.0025784860375 0.00142448125 -0.00057695375 0.00030092815 0.0012141575 -0.012326301275 -0.00076545425 -0.02396452 -0.011904525125 -0.0062968284875 0.000288157375 0.00433432975 0.00270735 -0.0240498125 -0.0006614826375 0.01450457675 -0.0166877375 0.01329557875 0.002038618625 0.003635330015375 -0.0002537534 0.0735715915 -0.046300375 -0.001653828875 0.007890335 0.0073515676625 0.00018338025 -0.06678825 0.0152275436125 0.009064802125 -0.01385676875 0.046095846 0.0489157615 -0.05181586625 -0.00273448375 0.0394778235 -0.00127223525 -0.000315562 0.023821177225 0.00452678395 -0.000202274 -0.000746639625 -0.01916567025 0.0053775224375 0.0093928575 0.000715293 0.0038062975 -1.68750000000065e-05 -0.0545784125 0.002147670375 -0.004651509 -0.010707625 0.048949983125 0.0449483675 -0.005850920125 -0.00997515625 0.000221034 -0.03215005 0.007313333375 5.12205000000001e-05 0.014445265 0.000631292375 0.0152795125 0.0004068113 -0.021017966 -0.0117153444625 -0.019814110375 -0.00138485975 -0.0012921335 0.002642256125 0.0036880775 0.0139389875 0.0006240375 -0.001069028625 0.001958270275 -0.0091942775 -0.0164076913125 -0.0017766562875 0.001838226375 0.0406638075 0.063386834875 0.013200881 -0.02379697875 0.01781356925 0.0007050135 -0.000387682125 0.000384882875 2.535025e-05 -0.005385904875 0.0076623535 -0.0201771231 -0.0524245 0.029152213375 0.0235039675 0.0011913365 0.000167941875 -0.017789260625 0.04281967125 -0.02551202375 -3.48683124999999e-05 -0.00377950625 -0.003409761375 0.001822392 -0.013308330575 1.27471249999998e-05 8.70437625e-05 -0.0033730748875 -0.0036367595 0.013874696875 0.004259565675 -0.000161391125 0.0460616676125 7.6976075e-05 -0.004265021375 0.00117661125 -0.001861415 -0.000154152625 0.011956035375 -0.00851943375 0.0019425455 0.02209774375 -0.00446774575 -0.024838129625 -0.00046139578125 -0.00040154525 -0.014067 -0.002368591625 0.02593889225 0.00259387875 0.0176198603625 -0.0024488 -0.0014377454625 0.02295844875 -0.010527625 -0.020124875 -0.0009660850375 0.001012425875 -0.00017272925 -0.005515785 -0.000333224375 0.0122542262625 -0.02403521875 -0.00030651825 0.00131934475 0.00190945025 0.000487069875 -0.000957240875 0.004109710375 -0.0048841525 0.028622689125 -0.01539675 -0.0340095 0.030280286 0.014295535125 -0.0012967601125 -0.044065525 0.035304425 -0.00573814525 0.0037668705 0.0335596047375 0.001105149875 0.02188502 -0.0457255566625 -0.02461834925 0.00488706325 -0.005147525 0.006368801875 -0.001602162875 -0.001430468375 -0.00078016225 -0.046419129375 0.0457825875 0.00049342880375 0.000808649125 -0.00256326 0.00103142325 -9.593675e-05 -0.000215780125 0.014195595 0.0108797535 0.00249963125 -0.0047338635 0.00218224125 0.0084751295 0.008817448625 0.001390358375 -0.0318021175 -0.01249322745 -0.0018533666875 0.000333022625 0.00033308629125 0.0452159625 0.003155539475 -0.000340655 -0.0206067082875 0.02084198265 -0.0008042075725 0.023821768075 -0.004075395375 -0.002031201 -0.003663225475 -0.023106553125 0.0006041834125 -0.034307125 -0.0607427 0.00163174175 -0.000193522175 -0.02578184475 -0.021989095625 -0.0008432311125 0.0079537125 -0.0005562676 -0.001736191125 -0.013944532625 0.000827632875 -0.01979044875 0.00819195045 0.02265125 -0.027023404375 -0.0073438712875 -0.0006275535125 -0.04461285125 -0.001740454725 0.000178443875 0.01048863925 0.030043058625 -0.0015791397375 0.0019998395125 -0.022367551 0.00073865625 -0.00179579925 0.02047101345375 0.02928261725 -0.000198756743749999 -0.0003444318875 0.000804007375 0.0095964302875 0.00218664875 0.000256525125 -0.00257464575 0.0054796425 2.82315375e-05 -0.02196499525 0.02212316875 0.0066782796625 -0.0236096075 9.2863e-05 -0.0008648235875 0.00054885675 -0.034261730125 -0.000502130275 0.010121560125 0.00098578575 -0.04829675375 0.000107060625 0.001106066125 0.021585742675 -0.060810831375 -0.00223344525 0.010530621475 0.00114953557 0.00090644425 -0.01444995775 -0.0003320685 0.0147902363625 -0.037034575 -0.0011340845 -0.0213701445375 0.0007508661 0.00136596375 -0.002392171875 -0.019861361625 -0.000159948375 -0.007254721625 0.005875823575 -0.0146367548125 -0.0003111043375 -0.0001642557125 0.013838662875 -0.0155339322125 8.09188e-05 0.000460113625 -0.0037497222375 0.00675594025 0.0182245225 0.001205248 -0.001421911125 -0.015837525 -0.00173686125 -0.0001696674875 -0.006505072375 -0.0003426878 -0.005756547125 -0.000560132125 0.00734595535 0.000892962 0.0468754678625 0.0221789125 0.0003325934375 0.0007938770875 -0.0183681385625 -0.0002108803375 -0.0012395125 -0.0114718536375 0.00069076175 -0.002575097125 -0.0021693 0.0148703375 -0.00159842874999999 0.02768685625 -0.03940331 -0.02140768125 0.000935329 0.003259386475 0.00011627625 0.026727175 0.0167527785875 -0.00193448875 0.0082071066625 0.001645545125 0.0002284575 -0.000277810625 -0.0018685903375 0.0032750422875 -0.0003385684625 -0.049723813625 -1.0520875e-05 -0.00147076065 0.01002604016 -0.0001955111625 -0.0049345775 -0.00042074085 0.001200575875 -0.000470287625 0.03207175625 0.001561867 -0.0002794935 -0.0013362218 -0.00326890625 -0.0002827483675 -0.000324112625 0.002420867375 -0.001778787875 -0.0001566592375 -2.56712500000002e-05 -0.0004697058125 0.009568532875 -0.01371601125 0.002298625 0.024691714775 -0.004102338875 -0.0088597984875 0.001576735625 0.000941143125 0.0046192385875 0.01355087 0.001274697425 -0.01541938625 0.00020874365 -3.0608395e-05 0.0096918835 0.000525189825 0.0001878965 -0.017522971 0.013364871125 0.0173985156625 0.0411365972875 -0.018137773875 -0.00392069925 0.012797224525 0.000646621999999999 0.002083632375 0.0017648875 0.000136040725 -0.0011305844625 0.001421668875 -0.0025727104 -0.00033626245 -0.0118632643375 0.00511092525 -0.0343409875 0.004379991625 -0.0001892119375 0.01591725 -0.0025276842625 0.015548693125 -0.01892659025 0.012080483125 0.0009706560375 -0.00149043625 0.006936089 0.00163845622 0.024594742625 0.001821350625 -0.0043141770625 0.007661449125 0.011455010375 0.02403251025 -0.00622135875 -0.004334027875 0.024030784125 -0.0002766938625 -0.002050794 -0.01086775 0.010560990625 -0.0093494125 -5.523245e-05 0.0028944525 -0.00357412025 -0.022307875 0.021249755375 0.0012341528375 -0.001218265 -0.0007741625 0.0117982657125 0.000171338125 -0.00071475009 -0.000706199999999998 0.0149205711875 0.000338295 0.00126336775 -0.00609989125 0.01387270375 -0.002902785 0.01954283 0.003198735 -7.6451309e-05 0.00017849225 0.01024148365 -0.00704674999999999 0.00547824775 -0.00651685875 0.0598939375 0.021802299375 -0.046313125 -0.036044075 -0.000408488875 0.0001393655125 -0.0104328665 0.006182108625 -0.00790877075 -0.017572505875 -0.0146398247875 -0.0029894383125 0.020158 0.0001238644375 -0.00091801025 0.00281812682625 0.002064349775 0.023148611375 -0.00770040725 0.000153434625 -0.00896347835 0.043149081875 6.18473750000001e-05 -0.024447965625 0.04952227 -0.002505598875 0.00642857375 -0.0026480125 -0.02581335 0.006684916625 -0.047615375 -0.000421601125 -0.000197413175 0.020900034625 0.00319443125 -0.002335391625 0.0073853375 -0.035594814625 -0.01013764875 0.0137532085 0.039673686375 0.0552416188875 0.00423702875 -0.0005991043875 0.000881265625 -0.02514030125 -0.049963375 -0.0070209783125 -0.047766675 -0.000443630125 -0.01270995 0.013454375 0.0283046649735 -0.04332975 0.001686865475 -0.0502829615 0.00448066425 0.021034183875 0.0154456690625 -0.001470651125 -0.00067510375 0.0019945825 -0.0048994 0.009579390875 -0.007826625875 0.001429421375 -0.0146511023125 0.00061706525 -0.00083145625 -0.00883875 0.00023588275 -0.0015359075 -0.0159265 -0.03047725 -0.0065020125 -0.01281738 0.002795878025 0.004509516125 -0.0111710602125 0.002274873875 0.00592674999999999 0.0151536925 -0.00185879125 -0.0114455955125 0.030860853625 -0.02000938875 -0.016422364825 0.00761827525 0.0235296375 -0.011475161625 0.019936670375 -0.001631317375 -0.070673652875 -0.0186002175 -0.012340425 0.041823145375 -0.014245327 -0.008112968125 -0.00835376375 4.64643749999998e-05 -0.006575591 -0.0329566036625 -0.037483875 0.0086371836 -0.000709260875 0.0004241224375 3.3942125e-05 -0.00109734895625 0.000818424624999999 0.003691109125 -0.02592075 0.002064218525 -0.000875033375 -0.000179286625 0.0009415859375 0.0186696125 0.002131861375 0.000894341499999999 0.0026402015 -0.000154679625 0.029838275 0.006068638359875 -0.0148301525 -0.016950715225 -0.00463555625 0.0393677965 -0.00038222225 -0.0015220659125 0.04312696125 0.002312640875 -0.005059071475 0.00986729 0.00688197875 0.000404149999999999 -0.02624795825 0.025691457625 0.002852719575 0.0208198375 -0.020655645 0.05896103875 0.02310123625 -0.006948891175 -0.0082285625 0.00175129275 0.0100148438625 -0.00200377025 8.65787500000002e-05 -0.012489884 -0.00073924 -0.01058409625 0.00075201 -0.03214314375 0.0058322355 -0.02313597075 -0.002271848375 0.0095665915 0.0386787278375 -0.0011625517825 -0.0103493925 0.015415975 0.004952850125 -0.0487183875 -0.0103299074625 -0.003610818375 -0.000291373375 0.01036629175 -0.0218283902875 -0.00057695375 0.001039628375 -0.0186989875 0.06505975875 0.06243035 0.00016142875 0.0619863625 -0.016607432275 0.00144140025 -0.001592617 -0.059763910375 0.0008580015 -0.01450292538625 -0.0145508872325 -0.000555412625 -0.0059572018125 -0.0019664061625 -0.00116512375 -0.001550546375 0.0027534042625 0.0005505535 0.0005940974625 -0.0311168354375 0.00110188925 -0.008279337875 0.000374136249999999 0.00528141 -0.00145439875 0.001585909625 0.00430688825 0.00341594541875 0.0108286841125 -0.02389114925 -0.0115508236375 -0.0004903224 0.0001551028125 -0.03534139625 0.0089877909375 0.0494956425 -0.0093025125 -0.00122864675 -0.001134981125 0.0001307837875 0.000707358575 -0.000707534625 3.3803e-05 0.000705668875 -0.00016293625 -0.000724080875 0.0130374871 -0.001248887625 -0.030240645 -0.0083034994875 -0.0098979625 -0.01770050618625 -0.014547765625 0.0022925734875 -0.00532287025 -0.030388850625 -0.001037029125 -0.0010418701875 0.008219876125 -0.0002841955 0.011623095 -0.00255084025 -0.025849414375 0.00110132635 -0.0012405833625 0.0050115275 0.000616749875 -0.002453454125 0.00068909975 -0.00915429625 0.0322319625 -0.001361556375 0.017725237 0.009310733375 -0.01297210125 0.002019063775 -0.000108024375 -0.0155371625 -0.0012335821625 -0.0252794425 -0.002139112275 -0.00010590025 -5.043826875e-05 -0.0006372922125 0.0102579297625 -0.00158745525 -0.0255978076375 -0.0007446955 -0.000959105 -0.0207113645 0.0153105325 -0.000965219375 -0.0004761899125 -0.026749373375 -0.0592329475 0.000261806375 -0.0285519326 0.020136669825 0.012774915 -0.0022539875 -0.00187019925 0.000297396 -0.001863557375 -0.026189919625 -0.006711398875 -0.0001125749625 -0.00125788975 0.00644032875 0.000160223 0.000270834125 -0.0002480635 -0.004891158375 -0.001680604375 -0.005592205 -0.017094583075 0.0001448623625 0.010686797625 0.02237401 0.007924376625 0.0122989804625 -0.02759025 0.01578826 -0.0084398361875 -0.004492837 0.0005251172625 0.001091705125 0.0195642664875 0.001235911 -0.0041571086875 0.001956797625 -0.0011458507125 -0.001998026125 -0.0244740215 0.002383861125 0.0008569095 0.003136759625 0.00427687775 -0.00113013875 0.009611308995 -0.0334810225 -0.000226102825 -0.001150004375 0.00259413875 -0.029138203 -0.00127551438185 0.003438883875 -0.000221664375 -0.0283547 -0.0009095095 0.0037544739125 -0.001280338375 0.0019248693875 -0.001787748825 -0.00089902 0.0013332055 0.007538446075 0.0011662816375 0.013357258925 -0.00954231125 -0.0137394076725 0.03061616875 0.03045291575 0.017255204625 -0.00051644275 0.00544892275 -0.00152700982125 -0.005183865 0.00121318861875 0.000161005375 -0.029572181125 -0.00029855522 0.0036856637375 0.00212227 -0.02849026375 0.0391417855 0.0022467152375 0.0128857673125 0.00696834175 -0.0004912375 -0.0091821748125 -0.0054525825 -0.000977112975 0.038913243125 0.0315646816125 -0.011877825995 -0.00897692875 -0.000880847125000001 -0.01768755688625 0.002377422875 0.000449459625 -0.0009793370125 0.0026219461125 -0.000461243375 -0.003481153355 -0.00771824125 -0.03306477771875 0.000594219875 0.004213293 -0.0266328785 0.006962415 -0.00746071495 -0.007771874625 -0.0231103357 -0.013689716 1.376182875e-05 -0.00292598225 0.015072163875 0.003622564125 -0.0007155391625 0.01812776825 0.0031033625 0.00152362925 -0.048343953725 0.033207494375 -0.001454893 0.0136997367625 0.01510380056875 0.024920398875 -0.000634798625 -0.0004774725125 -0.001094425 0.002168645 -0.001945024375 0.0009356187 0.0346851 -0.000413092625 0.0054913179125 -3.663001125e-05 -0.00257489 0.0004107495 0.007139676375 0.00099945925 -0.00601605975 0.0008355325375 -0.02690137125 0.000318774 0.03034700375 0.0004352158125 -0.0085316375 -0.01619941125 -0.0152666079125 0.0224566725 0.00935865 -0.046440375 -0.001247990375 0.0003659816375 -0.00150660175 -0.00352420725 0.0001389778125 -0.0007024495625 -0.0137050106625 0.007970505 -0.048259545 0.0013662225 0.00377972475 0.004523477635125 0.021183266525 -0.000271311375 -0.039375306 -0.000140624025 -0.0011669638125 -0.00636789125 0.01253520725 -0.07163826125 0.0002983059125 0.00509712375 -0.00170239625 0.00420666475 0.01087217375 0.00012540775 -0.040767 -0.004277545375 -0.01066165 -0.02438327125 -0.0100567193 -0.0063465076375 0.026814994 0.034095305 0.0004828734125 -0.00428627875 0.0066397553125 0.044998655125 -0.0073199875 -0.025104625 0.0018393007375 0.0251106525 0.006315966625 -8.39392499999999e-05 0.003637178625 -0.0608833875 -0.04051425875 -0.010679166875 -0.006256501125 -0.019727180725 0.048961025 0.014491875 0.01323424375 -0.00713663125 0.0242550791375 -0.001623996875 0.0004196342625 0.043205009625 -0.00411602 0.001591658875 0.036766421125 -0.01376025 -0.010381625 -0.000765726250000001 -0.00052968675 -0.0051501955 -0.003148271125 0.045788204125 -0.032054375 0.049602575 -0.001174438125 0.00204312875 0.008162563125 0.001153939 0.022577695 0.00549768775 0.0245075375 -0.0080767485625 0.002909070625 -0.0363649125 -0.00423915625 0.02961261375 0.00240519175 -0.0005376855 -0.000572948375 -0.01423525 -0.0028557725 -0.0145310045 0.0061053552625 -0.025909875 0.0629277125 0.00343627525 -0.013280579725 0.03729560875 0.0077967045 0.0312214765875 0.02137709216125 0.03781095625 -0.02548175 -0.053892375 -0.008735340375 0.002230484125 0.00208136525 -0.000942142 -0.0055929175 -0.017838226875 -0.0444872875 -0.02302375 0.000185342875 -0.01145849 -0.04318293375 0.0282646 0.00013884771125 0.016368912375 -0.07807973875 0.00646774625 -0.008805625 0.000302296375 -0.013606690125 0.00167133725 0.02594075 -0.021304015375 -0.0181635 0.019964378 0.00738656375 -0.03416775 -0.016355875 -0.000874027375 -0.013986625 0.007920037625 0.000561344375 0.01100425 -0.0154153875 -0.01734288425 0.002021024125 -0.07612947 -0.0017298845 0.0757586675 -0.0003009665 -0.02168883375 -0.0047296 -0.000285410325 -0.03226225 -0.000350914375 0.009904546125 0.0378040125 0.0202012839125 -0.0258847625 -0.043707875 -0.00168739375 0.012392064375 0.001518402375 0.00074148375 2.90232500000007e-05 0.006752165 -0.00110394275 0.044722172 -0.00352925 -0.021548125 0.004121403875 0.02024805 0.00857803037499999 0.031444711375 0.014746875 -0.001903238125 -0.000343057875 -0.005796266125 0.026930744415 0.047856377125 0.0107189645 -0.000520521125 -0.001809691875 0.02353096 0.00108699999999999 0.0392343332625 0.002779493375 0.001376618625 0.0026532402375 -0.017477875 0.020969324125 0.0315218585275 0.00295696375 0.0049320321125 -0.017203375 0.008086077 0.000764999999999995 0.0047965425 0.024658326625 0.019461555375 0.01183473625 -0.002895428875 -0.00756850475 0.001490037625 -0.017692184575 -0.015810174 0.02765875 -0.011080875 -0.002336928375 0.0388014975 0.00181582865 0.03308957525 -0.023377625 -0.00261755157 0.00136281525 0.002025455875 -0.00425676875 -0.010177711875 0.00090615505 0.001071412905 0.00995225 0.023715905625 -0.019111296875 -0.01736337995 0.0010665225 -0.000457744625 0.00347908 0.01054085125 0.032439932125 0.0005321282875 0.00075102675 0.068101807375 -0.059125875 0.01786725 0.0218908034 -0.0215861835125 -0.001892039875 -0.0004448931125 0.018337375 -0.0186973375 -0.0259711062375 -0.0263775275 0.00363703175 0.01336604641125 0.0004288170125 0.00152399625 -0.01572680875 0.0065414665 -0.0226464635875 0.0026415025 -0.04840075 0.024230013875 0.0071089144625 0.0186989950875 0.026151336 0.01155024125 -0.04767675 -0.00086871725 -0.03429662625 0.0002799125 -0.016241042 0.000283311375 -0.0003609544775 -0.00091256475 -0.01006178125 0.00025074125 0.020273967125 -0.02021713875 -0.0002897241875 0.012316632175 0.055817424875 -0.000993149875 -0.0109725 0.0015216818 0.0091152315 0.0104655 -0.017383345425 0.0497 -0.020379384375 0.01752710225 -0.001016602 -0.006525235 -0.010136125 0.0004998 0.024013078625 0.017134387875 0.00067939875 0.0228581375 0.00256673625 0.021248078875 0.0073950925 -0.0014063375 -0.01473115495 -0.048402875 0.02309354975 -0.01836630175 0.005707175 0.0157030786875 -0.027451705125 0.004078811 -0.0120127744375 0.039490914625 -0.03493275 -0.004141319125 -0.022574985375 0.0201005265 -0.01780022375 -0.00589254125 0.0203982 -0.000114474999999998 -0.000473834875 0.0048960963875 -0.0116654480875 0.001367852 0.0037055201 -0.002586913125 0.00574230525 0.0017040595 -0.0001258984625 0.001848085375 -0.000799395125 0.00208951495 -0.005672511175 0.0240145925 0.0034182902375 -0.000286508125 -0.0205980225 -0.00087687975 -0.013957395 -0.014733015625 -0.01400765125 0.00246962025 0.002899609925 -0.00145656225 0.044688176125 -0.00522597 0.009566476125 -0.000841136875 -0.002798460875 -0.0043774319375 0.0058624025 -0.00891545938 0.003784735875 -0.034066160375 0.0251765005 0.000919424125 0.01880494243375 -0.0006762433375 0.0064484875 0.037436581775 0.0055246881875 -0.01899081225 -0.00395714625 0.017480326725 -0.00888975000000001 -0.021053125 -0.0043605765875 0.036335895625 0.01714658225 -0.04880171375 -0.0015974976625 0.003009479125 0.02206870175 -0.00819285125 0.0214047904375 0.01002130195 0.0360709427625 -0.00106799025 0.00935375 0.016131257125 0.01103087475 -0.014612625 0.00022561225 -0.0279730075 -0.05647163875 -0.00048784 -5.06856250000002e-05 0.002078985 -0.00272059025 0.00938498775 0.0030547935 -0.0059988170125 -0.00632200000000001 -0.001596945 0.00179221125 -0.0007393825 8.8163375e-05 0.02396010025 -0.041495 0.0494067775 0.024586798625 -0.033813886375 -0.000435849 -0.004688598 -0.00150151875 0.00118213625 0.00088128725 0.0027035465 6.9697e-05 -0.026925444375 0.016107640125 0.0019490746625 -8.25901874999999e-05 -0.00010457325 -0.0238417035 0.00338055 0.000393012625 -0.00833727 0.00156275525 0.0010079518625 -0.0083888525 -0.00223216125 -0.001485044375 -0.00202414375 0.00153810185 -0.03556509625 0.00121905275 0.01484714625 0.001742478125 0.0099065525 0.014367274175 0.038277675125 0.01067615625 -0.0131990325 1.5349275e-05 0.00081205905 0.0193230653625 -0.001211461 0.00592250375 0.00454928975 -0.0231778627375 0.005275320325 -0.004122703 0.00024586397125 -0.05524375 0.010497596125 -0.006994046625 0.00142568095 0.00475354525 0.0002405521375 -0.0214261965 -0.038108035375 0.0086477122125 0.0017049669 -0.00010911475 0.000666219625 0.001310004135 0.0063018125 -0.01534801625 0.016932795125 0.00223557025 0.00246328275 -0.001376783125 0.000180165625 0.00731571125 0.003160411375 0.013097125 0.05675494725 0.02247090625 0.029544799125 0.009099455375 0.00448782825 -0.00409169525 0.05212951125 0.000984765125 -0.023581357875 0.02189436375 -0.001833937 -0.0010703670125 0.066823403875 0.0205429762 -0.0067953705 -0.000222711 0.000319631625 -3.80074375e-05 -0.00085639825 0.016776605375 -9.47585e-05 0.008557026875 0.009123870125 -0.001907625 0.03524067125 -0.0609360125 -0.004243245 0.00423083575 0.0006267145 0.0119176873125 -0.0122791 0.000777312375 -0.01478771275 -0.0470650082875 -0.0159184337875 0.00101873275 -0.0335985425 0.027016975 -0.000886449875 -0.00546138625 0.0229094902625 0.017753713125 0.001502892125 -0.02812925 0.0045281825 0.00142256645375 -1.18725875e-05 0.004940856125 0.0002240749625 0.004321868 0.0310593594875 0.00740478845 0.00084233815 0.001837809375 -0.0003640412125 -0.002422186 0.00875246875 -0.0494355265 -0.00883764525 0.003690420625 -0.004746316875 -0.03293386 0.008626150375 -0.000197624875 -0.00564269675 0.01076902 0.0294975227375 -0.002219254875 0.0010315655 0.00361161875 -0.0058260075 0.00038568825 0.011448933875 -0.0040090875 0.011555008875 0.081005963 0.0004793795 -0.0155544625 0.000658188625 0.021277 -0.0002792168375 0.00154183125 0.0316696375 0.0008086851375 -0.031451615 -5.4909375e-05 0.001482788875 0.00154857675 0.035213936625 0.0125870225 0.0072769085 -0.0183616475375 0.000922054875 -0.000852050762499999 0.00464435125 -0.002222474125 -0.008262295125 -0.00763293125 -0.002720038375 0.022640217375 0.02125840875 -0.011825379025 -0.00071429925 -0.0005863957 -0.00750143125 -0.051589625 -0.00141212499999999 0.032540358625 0.000632498625 -0.00359611225 -0.005749025 0.009054977125 0.002252283125 0.001678799125 -0.000151523875 0.0009067385 0.00980623575 -0.0035124615 -0.029854548125 -0.0005516645125 -0.0001799995 0.00454500000000001 -0.01500379875 0.01178940275 0.000350382875 0.002561784125 0.03305467125 0.0010397811375 -0.0353647643875 0.0025407417625 -0.000428821625 0.0133574465 0.040168145 -0.016336375 0.0025009727125 -0.000679735375 0.000346450125 0.0198800652 0.002678875 0.0122467038625 0.00246498375 0.0050891953125 0.0016601541375 0.02006367875 -0.015619675 -0.0419013695375 -0.0116778212 0.014954251875 -0.000440991125 -0.0009786123875 0.021238817625 -0.018933954125 -0.011534602875 -0.002179630625 -0.057979625 0.0095404605 -0.0307806115875 0.01483755096875 -0.031626925 -0.0059964185 -0.01269907875 0.00050396975 -0.0033572395 0.001065776625 0.02616105875 0.00015595025 0.00189170875 -0.0014066995625 0.008624382275 0.002069715 -0.0205896375 0.000938721875 -0.0012298145 -0.00182764325 0.000882557625 -0.006665065625 -0.00015649705 -0.0020673605 0.0001549566125 -0.02306076 -0.000570769125 -0.00130825875 -0.006599378375 -0.002428533625 0.00865238522 -0.0316616 -0.002336506 0.0073368216625 -0.0138613415 -0.009915921625 0.0012847565 0.000460853625 -0.00047082825 -0.003801221875 -0.001565065 0.0135051875 -0.03598326 -0.0003867775 -0.00229275 0.006344375 0.0041986252875 0.00387444525 0.0009030801375 0.000531789 -0.003166191125 0.012974583125 0.0018937959875 0.004805435 0.0005685324 0.0006326282375 -0.02196162125 -0.004087776125 -0.02720755 -0.0002415036625 0.010147254075 -0.0006923925 -0.05000694375 0.00321807125 -0.00286699 -0.006496592 -0.002467462 0.0027958185 0.00508476125 0.001599743875 0.0004065575 -0.00949646975 -0.0005764645 0.009674697375 0.0127397645375 0.00426117745 -0.000811479875 -0.002405550375 0.00020015475 0.00343050375 0.00138183875 0.00222281925 -0.000523628675 0.00099134675 -0.00932107975 0.0007088078125 -0.020310189625 -0.01405229125 -0.000202484625 0.00348607975 0.028723385375 -0.001591895125 -0.00540627125 -0.00059614 -0.001078429875 -0.020033030375 0.025065085 -0.0001400068 -0.04047987875 -0.0089216804375 -0.0354019 0.0007528509625 0.018608675125 -0.00036810785 -0.020870226875 0.000398875125 -0.0193586048875 -0.0003217160875 0.00646233 0.005740125 0.0228195222075 0.000805306425 0.0004465717125 -0.004954968125 0.003230934265 -0.03483783825 0.000223813 0.0219778815 0.01163339125 -0.01694392075 0.0015683589125 -0.0137205335375 -0.01208943025 -5.77075375e-05 -0.00033242225 -0.003978687125 0.0078001375 -0.0050045575 -0.001258786 -0.04676635125 2.150425e-05 -0.00093848445 -0.00391448125 0.0019097045 0.000966070125 0.015929633375 0.00122888375 0.0028695325 0.037013177875 -0.001848514 0.0210486615 0.002946058375 0.00769621475 5.46368749999999e-06 0.005140932125 0.00512289955 -0.00019817 -0.00147994125 0.005083005375 0.023275081875 0.01817139625 0.003035381625 -0.01283721385 0.002504639 0.005925249625 -0.0023452932375 0.002697756625 -0.00140141225 0.0357959325875 0.017398787625 -0.0012207956625 0.0193169145 0.00783952725 0.022164468375 0.00601967125 0.000117546275 0.009423152525 0.02627673 0.006453126 -0.027690625 -0.00020226425 -0.00105287500000001 -0.00171936575 -0.0023789885 0.0201736235 -8.7437125e-05 -0.001034382625 -0.0001272413025 0.03460772275 0.000456652375 -0.00013972325 -0.00099062175 8.18754012500002e-05 0.014502381 0.01561960125 -0.02687993625 0.0219134195 0.0263436115 0.0035584913125 -0.0015442934875 0.000100668625 0.030849554125 -0.00111916425 0.000718659625 -0.002330372625 -0.003244383625 0.005174682 -0.003148899625 -0.008229625875 0.001329525875 -0.00876675 -0.021089162375 -0.0123549834625 0.00064780975 0.0097211831875 0.00185529345 -0.0001476311875 0.00098661025 0.000969965 -0.006783197625 0.010201735625 0.000612528875 0.002409986625 -0.0003148505 7.52905e-05 -0.0006622142125 -0.00014432325 -0.0161741170375 -0.0006296325 0.00221901 -0.00018761025 0.030687831 -0.0206249238125 0.027158973875 -0.0112345185 -0.00206960625 0.0002147394375 0.00346785625 -0.00498248325 0.0463987765 -0.03775999125 -0.000640020625 -0.01159679125 -0.00515034375 0.0048436835 -0.0008826515175 -0.004971748625 -0.00615370125 -0.00261774 -0.0409131475 0.039402849375 -0.000274409625 -0.0028852784625 0.0029814735 0.011682086325 -0.00044728075 -0.02214850125 0.025616869925 -0.007321 0.028796875 -0.004105125 0.006879547875 0.011494667 -0.00063991475 -0.01300212325 0.006934717625 0.0352811886375 -0.00386596625 0.00245424875 -0.01887720225 -0.0324441375 0.021593636275 -0.0135513375 0.026934051807 -0.046520537875 0.0006699858625 -0.00591809375 -0.04300306625 0.013845377625 -0.000416590675 -0.016541348875 0.0007294617125 -0.001019042375 -0.000280869135 0.0461746375 -0.034755875 0.00264060875 0.005390292375 0.021324883725 -0.00141194175 -0.00938281925 -0.016353618625 -0.0378721995 -0.000556885875 0.0022629315 -0.0066425010875 0.02650498625 -0.0190165225 -0.00575275 -0.0228038465 -0.00062996875 0.01092488475 -0.02484282375 0.000555911375 -0.002130215275 -0.017130939625 -0.01363525 0.0004857204 0.01201602 0.011736523175 0.00834592575 0.014457974 -0.001972462 0.035645240875 0.00256058375 -0.03530347125 -0.0106104715 0.024272429125 0.00248750005 0.036258264875 0.005046203625 -0.036255375 0.024117537875 0.043122068125 0.001576235 0.00204211675 0.014413125125 0.00350152375 -0.012644435425 0.000366394125 0.000632162499999996 -0.01072620375 0.04566858375 -0.00045444675 -0.0019169857875 0.00272374125 0.016912008875 0.028227335 0.033118825625 0.01660555695 0.006371802375 0.0159425652125 0.00125766225 0.000387022644875 0.03426059404 0.015915357625 0.01230380875 0.000808318625 0.001531342 0.00257784575 -0.01821443175 -0.0273936422875 -0.0043384215 -0.0002348880125 0.0217930125 -0.035628875 0.0780362575 3.2754e-05 0.000516613375 -0.003278926 -0.00021676125 0.006636962 -0.053462875 0.0062884395 -0.017055139 0.013209071375 -0.013890625 0.000232105 -0.0189611425 -0.01699453625 0.002522288 -0.0199166575 0.000342153875 0.03177976 -0.001975716375 0.020937485 0.000440786 0.001601774775 0.015298222825 -0.00611181725 0.020385294375 -0.01262252575 0.0407433733625 -0.0029426647 -2.59882874999999e-05 -0.01125742725 -0.021594760375 -0.02956101525 -0.0010943215375 -0.01027287025 -0.00265953875 -0.0026746185125 0.00357117 -0.034911987 -0.0003541478 -0.0009523085 -0.00153088475 -0.00043137275 0.007957965 0.0108661430375 0.02463878325 0.028298108625 0.012292164125 -0.03183190375 -0.015426967875 0.0806486875 -0.001133589875 0.0212722529625 -0.0334902947 0.02405123125 -0.004025982625 0.0184437113375 -0.0433035725 0.001926299125 0.000312422625 -0.011084225 0.001076727375 0.0240797795 -0.001907660875 -0.000148367875 0.0238597012375 0.02033945475 0.00370869899625 0.00134157025 0.0016319075 0.0023050275 -0.02824677125 0.0108341225 -0.0006459897775 -0.02616155475 0.001130969875 0.0005512285 0.000682999999999996 0.0269783875 -0.002231706125 0.017493129875 0.003876382 -0.0176100375 -0.068515815 0.0238975 -0.005546190125 7.58398749999999e-05 0.001277380625 -0.00789009125 -0.040323 -0.0125473165 -0.0006846932375 -0.0153669375 0.0009875581375 0.0021483053 0.022135395875 0.03544906295 0.0067694 -0.006481793875 -0.006876363 0.00708434375 0.020030586375 0.0140205 -0.027128625 0.007749076875 0.0258862535 -0.00442225 0.0128696740875 -0.000382599375 0.005069946875 0.00721103255 -0.040964060875 3.8419125e-05 -0.00258834275 -0.034878865 0.0128030772 0.000221924475 0.0018403221425 -0.00317274325 -0.0003786175875 0.004842103375 -0.0007544890625 -0.001135668 -0.01069916475 -0.000747601 -0.000223372875 -0.00526175 -0.00788145275 0.00610299375 0.048089125 -0.0086099505 -0.0009095764125 0.0247208494 0.055604625 0.017865354875 0.00256135235 -0.0022428695 -0.01577322625 0.015169371375 -0.00071127855 0.001412868375 -0.002982746825 0.000163125000000004 0.015634139875 0.0079470825 0.000635798 0.019287608125 2.162975e-05 0.01925536875 0.0061380065875 0.0654627975 0.03899806375 -0.057705375 -0.000400491250000001 -0.02584925625 0.001300625 -0.0012558680625 -0.001080462125 -0.03030775 -0.011050125 -0.006993791875 0.001220762 -0.010002955875 0.001300783125 0.024899783375 0.0374239475 0.014386413 0.018717268625 -0.0002060977625 0.00189999999999999 0.0416692725 -0.00584263375 -0.0173452375 -0.05158725 -0.011846755 0.0066574705 -0.0262071875 -0.001753508875 -0.0024877053625 -0.004272034875 0.04424435875 0.0090718508525 -0.001660340375 -0.02561815 -0.001218904375 -0.011762965125 0.0016119357875 -0.0033595809125 0.022561735625 0.007914075625 -0.0007273965 0.008299150625 -0.0364103737625 -0.002162047136125 0.001080996375 -0.042862375 0.001838582875 0.0179668275 0.0185609339625 0.00180493725 -0.00045697475 -0.004929407 0.0108264625 0.0115699875 0.008561857275 -0.00086758975 0.000402908625 0.00421524 -0.011387439875 -0.027454696875 0.01338152403625 0.00646960625 0.00648225 -0.009555769875 -0.01040925 0.014306127375 0.0004963508125 0.0037726103625 0.00180175025 0.015768681125 -0.00075212975 -0.00497793125 0.036363446125 -0.000163988125 -0.01026802625 0.0318397276875 0.00089420275 0.0003098020375 0.002942869375 0.000444474625 -0.012509418875 0.00081446629375 0.001406251625 -0.0127707085 -1.25661e-05 -0.000122753375 -5.93509749999999e-05 0.021126813625 -0.0779288 0.009571721125 -0.040955875 0.0071260175 0.0297459875 0.001245935375 0.013074303875 0.00434915875 0.0193936 0.0118265065 -0.029106759 -0.00764275 0.0426646125 0.0065421335 -0.00128237499999999 -0.00330296025 -0.046845 -0.0032373425875 0.0025921025 -0.0018273735 -0.00641997025 -0.00103265875 -8.319075e-05 -0.0024823875 -0.004119235375 0.0018204836125 -0.00036275375 -0.004785818125 -0.0039069155 -0.05713254125 -0.027079097 0.011299250625 -0.00316829845 -7.53765e-05 0.0001249500125 0.0001579505 0.0102616885 0.036978625 0.000885988625 -0.0027655915 -0.01672080625 0.0001555891875 0.0043619602375 0.01022938125 -0.02807641 0.014562303725 0.004464498225 0.0215555712625 0.00314616 0.00364114325 -0.01927491275 0.00011464034875 -0.002210673 -0.00350382725 -0.02398585 0.0214327003625 -0.0147027875 0.02052705925 -0.00382135674 0.0102673425 0.007779848625 -0.011906972125 -0.0041641615 -0.025585798525 -0.002170922875 0.00089016125 0.0052763394125 -0.000201855 -0.0006654164375 -0.000943836125 -0.000889170625 -0.0233481586375 -0.00847748075 -0.000268791875 0.000891381625 0.00293376475 5.44423750000001e-06 -0.001654127875 0.0091804665 0.0169607575 0.00090698 -0.003012238125 -0.0206473315 0.049905082125 -0.000401326875 0.005780880875 -0.00820018755 -0.000420821875 0.000544824125 0.020920290625 -0.002127693 -0.00994063375 0.003744755 -0.00244415045 -0.006158387375 -0.002430395 0.000462575 -5.2318225e-05 0.001751949375 -0.024965125 -0.04856657625 -0.018919373 0.001926398625 -0.000507624999999997 -0.0413711625 -0.04486137975 0.01041475525 -0.008155409875 -0.000339058625 0.014358249625 -0.0006985265 -0.0551961775 -0.000886949975 -0.000712080375 2.7224375e-05 -0.001751811325 -0.00191053875 9.851878875e-05 0.032013775225 0.023657075375 0.0084284675 -0.00599125175 -0.000838695 0.0355621375 0.015127845875 -0.0006747602 9.02107374999999e-05 -0.0003560922 -0.000379710125 0.0001363896625 0.00446406125 -0.02056031125 -0.00286622075 0.003039322375 -0.00139176625 0.019460327875 -0.049713625 -0.01218347325 -7.65535e-05 -0.00532366 0.017390596 -0.0253526525 -0.0035436781125 -0.00083779875 -0.00330762500000001 0.0229191225 -0.033825375 0.0253659864 0.00186076975 0.024685087625 0.0082699088875 0.02769868675 0.0227325626 -0.00144916625 0.0311644178 0.014045671375 0.066616908875 0.01246475 -0.0107353515 0.068684237075 0.0077832575 0.01236253725 0.00648732375 0.0359472625 -0.010941625 0.0015551358875 0.008640271375 0.000793979375 -0.026680625 0.02894385875 0.00298176425000001 0.002910445125 -0.00671845875 -0.0035220175 0.04950115875 -0.000848247 -0.0096820585 -0.001745492625 -4.84621650000001e-05 0.002707326625 -0.003052273875 0.00194183425 -0.03671228475 -0.026015225 -0.0179335734875 -0.000859637125 0.00131579775 -0.014298405225 0.001888327875 -0.0002639410375 0.00592226375 -0.0141827448625 0.039732775 0.001584038625 -0.00053907625 0.0016203805 0.012627519 0.00455231644375 -0.004565746 0.00550902875 0.030319027875 -0.024352488125 -0.02227270575 0.001344666375 -0.00148829875 0.02099861625 0.0006669789375 0.003287255 0.00362832905 -0.0310244 0.01389261875 0.00090072 0.000742058375 0.02679405125 0.00023318075 0.00059871348875 -0.00200555 -0.000125780375 -0.002160164125 0.000313512875 0.020943654875 0.01076338225 -0.004175910125 -0.006108699 0.0004127650375 -0.005543296525 -0.00027901575 0.002167537375 0.0022492125 0.01269814775 0.017085005225 0.02164882175 0.01261192125 -0.00015154625 0.001723513 -0.009657633625 0.01939447125 0.01606093375 0.0377001625 -0.002255503625 0.00506978625 0.001160785875 -0.0026427445875 -0.0001664894675 0.02578315 0.0006955945 0.0039840834125 0.00359353 0.00389068625 0.011473171825 0.00194559625 -0.021310244075 0.0019135767375 0.000441571125 0.008522525 0.020530813125 -0.003455071125 0.0061529425 -0.0391843675 -0.000871648625000001 -0.00556993925 0.0214573445 0.001758986 0.001001528375 0.0075893225 -0.0094695 -0.0172745375 -0.0132220369875 -0.01829569375 -0.0273217375 -0.009384091 -0.0068630211125 -0.022219875 -0.00198355375 -0.014021875375 -0.00235747975 -0.005139365 -0.03913360875 0.01403021675 0.003022625625 0.003445052375 0.032541225 -0.00961849999999999 0.018592427 -0.072377887375 0.013934941875 0.01501168125 -0.012527625 0.01745864875 -0.02234433525 -0.0190679175 0.055394007375 0.038001093025 0.005464051625 0.001677015125 0.0029183519875 0.03239005 -0.0003665655 -0.009961848125 -0.005157433975 0.00210880825 -0.00071529425 0.003958264625 0.01311675 0.0018083706625 0.019395984625 -0.00113646385 -0.010743 0.0078978075 0.001200230375 -0.0010020839625 -0.01410544375 0.00066839675 -0.00063840375 -0.00253990375 0.00495524875 0.00759072625 -0.0086337875 0.016491741625 -0.00174643615 -0.0130366306125 -0.02472064125 0.000474390625 0.001710555375 0.000811009675 0.0001216495875 -0.01731422 0.01055335295 0.00735525 -0.00054953775 0.0654324154125 0.00414463125 0.002730353625 0.00093719 0.00109251725 0.00234765025 0.00216796825 0.000497135325 -0.0200501657125 -0.00237783875 0.0560155453375 -0.00356447975 0.00112114625 0.0019126082325 0.01005233462 -0.00010819625 0.007296210775 -0.001681933625 0.0087789275 0.014849263125 0.01925663275 -0.010937375 0.00086523385 0.00063043125 0.0004627485 0.0149627325 -0.0007979355 0.0010009198 0.006781621 0.0006377882 -7.4847e-05 0.0005315872125 0.0237684299625 -0.0161763875 0.0003919835 0.00037114775 0.01358433625 -0.001546818125 -0.000150012375 -0.030923919875 -0.031781413 0.001563719875 0.001925699625 0.0038283555 -0.016902041625 0.0029429741625 0.003255183375 -0.02241148025 -0.018369918175 0.00186523575 0.004124957375 -0.0158782181125 1.70593749999998e-05 -0.00293454775 -0.004613817875 0.00788777134875 -0.00087438563625 -0.005021902675 0.044114063925 -0.00331383 -0.00649699875 -0.000146985875 -0.02225370475 -0.02481724375 -0.0442695857 -0.000357051375 0.014115594 0.031504222125 -0.00268960463625 -0.0004233736875 0.0001463454625 -0.0129980801875 0.0166846085 -0.029674185 -0.0008028954 0.00013670725 0.0010661375 0.0111243510125 -0.0088541675 -0.017804099425 -0.00073371825 -0.0137512718 0.0211769475 -0.000206375000000002 0.0003661425 -0.00763618775 0.0003100788875 -0.0192177965 -0.024958358625 0.0155204129125 -0.009062042375 0.02778610875 0.058405934125 0.0008357616875 0.0005019525375 0.018516320225 0.043108221125 -0.0010485585 -0.005159975 0.00056197225 -0.0007474365 0.0319824625 -0.000886825875 0.00068390875 0.002651890375 -0.000910102575 0.0007177002625 0.005618857 -0.000916825 0.010311899 -0.000198771125 0.000469949375 0.00312607375 4.13784375e-05 -2.19933750000002e-06 0.00043885725 -0.002547143625 0.00290560375 0.0519178125 -0.00042962625 -0.0004163670875 0.000297494375 0.0005118690125 0.015971182875 -0.02688071 -0.00928361129625 -0.000422428375 -0.000698195125 0.01334526625 -0.002154195125 -0.006647713 0.02431766215875 -0.000624344 -0.024453144875 -0.003462764075 -0.0002867535 -0.007177774125 -0.00051779125 -0.0159541460875 0.000279990375 0.014349135 -0.0003256166 -0.0048187325 -0.031899893 0.00383016125 0.0006054480375 -0.004195560375 0.008764842 -0.00122100725 -0.0324404875 0.0089481875 -0.0275646345 -1.17795e-05 -0.002906745375 -0.00060642025 0.001064325 0.00072528775 -0.001158441075 -0.036792125 0.0513352875 -0.000208654375 -0.03558771 0.0136701866125 -0.00462822375 0.02650571625 -0.00642502375 -0.02272310875 -0.0570113375 -0.0079965375 0.004228645125 -0.0021994761625 -0.00079947022475 0.00752993855 0.01124034375 -0.000466370875 -0.02492568925 -0.0001794725 -0.01676285325 -0.0034782785 -0.023912954375 -0.005450108875 -0.0218472025 -0.0004951393625 -0.0035255875 -0.0222588569375 -0.002744530591625 0.015186179625 -0.0327618025 -0.0009637235 -0.0037227625 -0.03673163625 0.002060995375 0.0034163077125 -0.000939391 -0.0034952155 0.0458320526375 0.01715633625 -0.000747928375 0.005963824125 -0.011430432 0.000913035875 -0.0266865901725 0.021245114125 0.023313729325 -0.03883662025 -0.00034169125 0.02333789875 -0.0268771678125 0.01154062525 0.013332185125 -0.0081733824375 0.02810566075 0.02658155625 -0.0067449310875 -0.05748278375 0.0334932951875 0.00763901 0.001118673 0.020735932 0.019733336775 0.04543772875 -0.00055020875 -0.0473057875 -0.016304875 -0.001013515 0.000511120905 -4.227995e-05 -0.004411493875 3.07012500000001e-05 -0.0059298425 0.0012679329125 -0.00636181025 -0.002882212375 0.015910600375 0.04119533975 0.000419560275 -0.00526191620125 -0.026444595 -0.031045875 0.020953925 -0.000940681625 0.01513734712 -0.023427875 -0.00169447505 0.0222824975 -0.00233344175 -0.00721357027125 -9.17497875e-05 0.00078202511875 0.000896817375 -0.0027060972625 -0.00173548675 -0.009899461775 0.001398741125 0.00247717525 0.01421194825 -0.016233419625 0.0021110523375 0.0011298925 0.0021647315 -0.00046831225 0.0265903265 -0.001666318625 0.000263258125 -0.0016189440875 -0.0342359728 -0.0012456325 0.000521383625 0.0006558825 -0.00186416 0.002383850825 0.001728158 -0.0020243012625 0.0009349837375 0.0021645745875 -0.007760144875 0.023227198375 -0.000152644375 -0.01603009375 -0.041261875 -0.000963256375 -0.000156510375 0.0300418227125 0.001205530375 0.0006955352125 -0.008061752125 0.015372634125 0.025084497875 -0.01059778695 -0.026891050125 -0.000549479075 0.000117863 0.002959992025 0.002571019 -0.0001821403125 0.0106347464875 0.0069714125125 0.010190585875 -0.01374883625 0.009537840875 -0.00447758625 0.004500125 0.0059057654375 0.000882707 -0.008645114925 -0.004098105 -0.0233190125 0.0106920405 -0.00076408150875 -0.007618583875 -0.0049861015 0.001428177375 0.00299564245 0.001298125 0.013707521703625 0.00055636575 -0.000476229675 0.0092854553625 -0.0012628123375 0.02844435 0.0189402365 0.0001180406125 0.00093614375 0.0034827617625 0.0002550895 0.004329932 0.00486766225 -0.005386809 0.002052669 -0.000340665125 0.005148602625 -3.93749999999943e-05 0.00027082555 0.005526318125 0.000581913625 0.000337538175 0.0406210625 -0.002811712025 0.0020704435 -0.0002196478875 0.024986625 -0.024446 0.000412867125 -0.0172797205625 0.0001383039625 -0.007086597625 0.01072127375 -0.008667485875 0.00276586125 0.009122939625 0.01379739375 0.001166472 0.00869759025 -0.0023910175 -0.033951765625 -0.000363069125 -0.0001955755 -9.77055e-05 0.0119623 -0.0129895575625 -0.009845091 -0.014445280375 0.00095529325 -0.0004738774625 0.0092405072375 -0.0062907158875 -0.00625470324375 6.682889625e-05 -0.012974144875 0.0351393895 -0.02403845875 -0.0198360725625 -0.03318410385 -3.89766125e-05 -0.0165708178625 0.00416596025 -0.001075308375 0.0007034669325 0.0232367815 -0.00350845 0.002922522375 -0.0017990202625 0.019488658625 0.0054448645 -0.0013585058625 -0.000601330125 -0.017704 0.0135905856625 -0.0012721774125 -0.00180626125 0.031886707375 0.00015402049 0.0068571158875 -0.000172925875 -0.029032568375 -0.0008365441375 0.005610331975 0.0012262645 -0.01910642375 -0.001113435075 4.563775e-05 -0.017130563375 -0.030535464125 -0.000260734375 -0.022915310625 -0.02510358775 -0.00523244125 -0.016778769375 -0.005862693125 0.003952199475 0.0015548345 0.024123965 -0.000152849925 -0.023912262575 9.9995725e-05 0.03632737025 0.00362686875 0.0008037612 0.04237350375 0.0023829 -0.011875418125 -0.0434684025 -0.0219741035375 0.00251296125 0.001586178 0.00997187545 0.000761253875 -0.02632135075 -0.000309168875 0.01862106925 0.0002901627625 -0.004946168375 -0.000172185 -0.016451375 -0.004929553625 -0.016187463275 -0.0004006858125 -0.030113206625 0.0003352344625 -0.005816685375 -0.02379925 -0.003086254625 0.00537264999999999 0.0499297249 -0.0046774343125 0.02334253257125 0.022357593 -0.031108375 0.00056546989875 0.01773828035 0.000635612125 -0.003839612375 0.034026776 0.018611063125 -0.0003815949 0.0045547490875 -0.00074176175 0.02078137 0.000650180699999999 -0.000525338125 -0.029938375 -0.00171900405 -0.003651485 -0.0059540925 -0.01520695 -0.042657625 0.011429436375 -0.02892407 0.0019544621 -0.02021113825 0.00109095875 -0.011386105 -0.01116811625 -0.002932410275 0.0072717375 -0.000106587 -0.00651738825 -0.004359712125 0.00881991675 -0.000711847875 0.001877 -0.016697875 -0.0276255 0.02089027775 0.001353472 0.01240986875 -0.02588331 -0.02108031625 0.00895025 -0.0006372827375 -0.040205125 -0.02345264375 0.001494917375 0.00649967625 -0.0272525429375 0.006612730375 0.000795483124999999 -0.013137625 -0.0313945 -0.033745960125 -0.0162637375 -0.00041326 -0.00035798425 0.007047625 0.0398938882875 -0.0008800827 0.0016800129625 -0.006637782 0.00721581025 0.0608617595 -0.0013604415375 0.017069826625 0.0104304125 -0.0015014933 0.00955448625 -0.0095137 -0.0039267875 0.00799141375 -5.76449999999999e-05 0.00116181875 -0.004937615 -0.0179488 -0.0067596625 -0.005982355 0.00194316375 0.0004360963625 -0.00103766375 -0.001971149125 -0.00031024625 0.0001382098375 0.000449654875 0.000571237375 0.000801583 0.0013630295 0.006664231125 -0.00321320825 -0.012774720375 0.00162223024875 0.00025231875 -0.001768759625 -0.00259030275 -0.00926811625 0.0181158575 0.033826542275 0.001013853225 0.001757465425 -0.001854172875 2.7635625e-05 -0.001801232375 -0.003167063525 0.007271275875 0.010325575 0.00939646875 -0.0173636875 0.001045645 0.0012273905 0.044897409825 0.0236353143 0.000542465 -0.00196092025 -0.00261329775 0.01144505675 -0.00104537375 0.0004143381 0.002841164625 0.00200352375 0.004441075 0.002711176 -0.00309801225 4.49182750000001e-05 0.000655829 0.0008899813875 0.0098209775 0.03136434775 0.004270383875 0.059286535 -0.0042309095 -0.00066035 -0.01338465875 -0.001185365025 0.000780551875 0.0005354386125 -0.002827712 -0.025554810125 -0.0001486694625 -0.0002702313625 0.000591955 -0.000511836625 -0.000440825625 -0.00283963025 -0.009682595 -0.00011450516375 -0.0001641915 0.010781191125 -0.00063318775 0.02877906375 -0.006990210625 0.001341636275 -0.000463118375 -0.0254125615 -0.0011709583 -0.00305979375 0.000480175 0.008154299375 0.037314222375 -0.020823493625 0.00099054125 -0.0011001255 -0.025546729125 -0.010846608125 -0.03472216625 -0.0633122875 -0.0333985225 -0.0213988188125 0.000481251 -0.0007126725 0.000230433999999999 -0.002338925 0.000604936625 -0.01194136875 -0.002885830875 0.000863729125 0.02550156125 -0.0140431 0.003784206 0.002035501375 -0.003849546575 0.0016630357125 0.005591675375 0.000322346875 -0.003024012625 0.001321630375 -0.0005185525 -0.0190564730125 -0.0129336125 0.0051949999875 0.0002544371375 -0.02568717625 0.0003897882225 -0.0011787535 0.004404258375 -0.000747702875 0.02073611825 -0.0287148375 -0.0001694395 0.001239265875 -0.013372755125 0.0180430024625 -0.00111076125 0.01136195 -0.0156068940625 -0.000904140625 0.0001792615 -0.00340058425 -0.0260804925 -0.025356625 0.00838654225 -0.015718856375 -0.001711623125 -0.000927135375 0.000531258375 -0.00167167525 0.0047142645 -0.010722213375 -0.0006712018 -0.000942073 0.04379965 -0.0111459405 0.0001957022875 -0.00390376625 -0.0163205725 0.0382137 0.013117319525 0.008011568 0.001324684 0.016464875 -0.0367147175 0.0194355659375 -0.027736168475 -0.0033527375 0.001055107 0.00258306545 0.000833677125 -0.012231432625 -0.046768125 -0.002784404875 -0.007246917625 -0.0075005 -0.00872220925 -0.00049073625 -0.00224828305 -0.001565188 0.000499478749999998 -0.041499225 -0.0017198718375 0.0054923521125 -0.0005863716175 0.0013177512125 -0.00990556125 0.000670292375 0.002377063375 -0.00674103325 0.000372039025 -0.0011494875 -0.0046492357625 -0.001404447875 -0.04145875 -0.0030622885 0.014838586375 0.06431241675 -0.001202155815 -0.0087646691 0.001820939625 -0.00490705 -0.003481207125 0.00410355125 -0.048725902 0.020242825 -0.00024222325 0.000811203625 -0.0028225195 0.00029518375 0.00087592 -0.0027027475 0.0229728272 -8.20031249999999e-05 -0.020743245375 0.000840072 0.00109558136 0.0017263463875 6.29762500000008e-05 -0.019732657625 0.046938871125 -6.6925e-05 -0.00086937275 0.00214474875 -0.01894359 -0.001346753625 0.00171813825 0.00140993875 -0.005965791375 -0.0103772135375 0.039484918125 -0.026644399625 -0.0007684425875 0.000672800375 -9.050775e-05 -0.0005746345 0.00219986033625 0.0014174242375 -0.00203846925 0.016832396125 -0.04272239125 0.0228214801125 -0.0240182 -0.029591875 -0.01591933125 -0.0008168979525 -0.000684637 3.20775000000001e-05 0.000910484 0.01516386275 0.001364793625 -0.017147125 -0.0103892880625 0.008069975 -0.0003466058625 0.001170345 0.029334654375 0.0004658782375 0.00391698025 -0.007370388875 0.0031548725 0.0058867734875 -0.025380011 0.017054875 -0.029664975 -0.0010399725 -0.00108099375 -0.00150107775 0.000400233925 -0.01814754125 -0.020311625 0.0045140975 0.032915104875 -0.0136519641375 0.02445909375 -0.001903323 -0.0164928 -0.0184484875 -0.029827125 0.022226722875 7.0473e-05 0.0294202375 0.022830220925 0.04524666725 -0.01348535375 -0.042370125 -0.01936918625 -0.00244587 -0.01296825 -0.03085025 -0.0218986925 0.000644646 -0.03273375 0.0160717875 -0.00354545 -0.012287800625 -0.001514621 0.0012950050125 -0.0268811375 -0.001062235 -0.0085709975 -0.02216651375 0.00101688325 -0.015291478875 -5.41174999999999e-05 -0.000367751625 -0.00854961225 0.009401409625 -0.00596797975 0.0022618091125 -0.04655650375 0.029520312375 0.001228885 0.0495508 0.07071439125 0.000910518750000001 -0.009651614875 -0.028648125 -0.0136606274375 -0.01987525 0.001720964 0.018698395625 0.03998928 -0.000468321249999999 0.0132427465 0.001758094 -0.00060620475 -0.0024488150375 -0.0022747425 -0.00109432625 -0.013376625 0.01669260125 -0.004612650225 -0.023643055375 0.004778006125 -0.06260435 -0.00714824999999999 0.00452125 -0.0424018825 -0.0534175725 -0.0102825 0.03580112875 0.00700922625 -0.0016507365 -0.001278092 0.020681604375 0.000227899625 0.00616327045 -0.000594657375 0.045655277125 0.007034187125 0.02471099275 -0.0011742945 0.002408055 -0.017715104875 0.000776759375 0.035230772875 -0.042441975 -0.00210118 0.0004318135 0.000650224375 0.0009796425 -0.07307230375 -0.00154007 -0.001834095 0.055526378625 -0.000409216925 -0.000763439 0.001699942625 -0.00269946475 -0.01136861475 0.0003100525 -0.013500761625 0.0692950775 0.0058797628125 -0.0064646263375 -0.01734375 -0.03690533875 -0.014888260985 -0.000889197575 -0.000687066375 -0.0020464609875 -0.002268483875 0.005490060125 0.00357853 -0.00362573625 -0.00736750875 -0.008952045625 -0.001209569 0.011653275 0.000656220125 0.0002123025 0.0068047119625 -0.02116756875 0.001716222125 -0.019234901 -0.02501927125 0.016998726 -0.030157516875 0.001030662275 -0.000309944 0.03658604875 0.006411932875 0.004306497375 0.01019245125 0.1023832675 -0.000983456185000001 0.004860052375 -0.0029907702875 -6.56635e-05 -0.000312805375 0.000725263125 0.000784935 0.00218822375 -0.0005747229625 0.03595781375 0.05163148 -0.015703357625 -0.01083472625 -0.0125820875 0.00515717225 0.041426255375 0.0004132707375 0.002516427 0.006726556125 0.00699885325 -0.01587463652025 0.0227454104375 0.015439419925 -0.021407375 0.027513925 0.000190415875 0.010490604025 0.0098621134425 0.000254773875 0.00021243825 -0.00055467375 0.00096583 -0.00865294725 -0.025473105375 0.001417380375 0.0183934231125 -0.0051717759375 -0.0164907505 0.0736680455 -0.018073843625 0.0370796375 0.00235671375 0.00159014175 0.002958915 -0.00236211125 -0.005876696 -0.0108757693 0.0015247165125 0.01605681225 0.001182334875 -0.002180892 0.0230390928 0.01464521625 0.0076283612325 0.0165061891 -0.01232335625 0.0029039222875 -0.003485862375 -0.0206025 -0.002629808875 0.0068249021125 0.00035483473875 0.002728344125 0.0016607225 -0.04235575 0.0107620348125 0.0147287036125 -0.0108907469375 -0.00029344 0.010967886875 0.000305532375 -0.00164547975 0.001780272 0.005618013875 0.006793078625 -0.03389202375 -0.00803508375 -0.0004745165 0.0044797234 -0.0035606884025 0.0149680603125 0.003661499875 -0.014448715 -0.0005173079 -0.01300500425 0.0098897958625 -0.023642584125 -0.00472858525 0.012373468875 -6.06701250000001e-05 0.057358 -0.00483123625 0.00015598495 0.00640439018625 0.000646919625 -0.0013278643875 -0.000321099125 -0.00077295775 0.001095813 0.0426753 0.025267271875 -0.0243407575 0.0012610152 0.0236056150125 -0.0009750535 -0.002305892625 0.001061098125 0.013152747625 0.01262319375 0.00027715175 0.000483284625 -0.02261789246 0.00307978750000001 -0.00458439625 0.00276201875 -0.0397139625 0.004419946375 0.01532365975 -0.04376906825 0.00740175 0.0003510125 -0.0064064 0.0098734154125 -0.00352250250000001 0.0592962574375 0.0293241775 0.0071816845 0.00313509845 0.00300375884375 -0.02912381925 0.01041341325 0.0040766575 -0.0319765 0.007971816875 0.00743744025 0.0008023658 -0.001912156 -0.001388348125 -0.00187988275 0.0007915493375 0.02116705375 -0.00039335475 0.00310992875 -0.03218100125 0.0501067325 0.028311575 0.014439438 0.02440169275 0.01504626375 0.0002187415 -0.0028262802 -0.01275836775 0.002937465 0.06886104125 0.0008103961375 0.002991541875 -0.005898225 0.00725862985 2.04649125e-05 0.000687252875 -0.000319382125 0.0029353895 -0.000574404625 -0.01787151625 0.004643199375 -0.0412555 -0.001719830925 0.0291254225 -0.03096225 0.0155605830375 0.000637953625 0.0032336445875 0.001715627125 -0.00830692975 0.009212375 -0.054813425 -0.007118704875 -0.000888359375 -0.039111409875 -0.015650625875 0.00481126225 -0.0229574203125 0.024702646125 -0.024388875 0.018772587625 0.001273271125 0.000555937 -0.001539906505 -0.0255523207730125 -0.004529333425 -0.001382341875 0.00368621 -0.001258265 -0.0053171174475 -9.8794625e-05 0.005507212 -0.0005151592 -0.05325775 -0.03163476125 0.001521642625 -0.001490191125 -0.02296660225 -0.023411375 -0.009258125 0.000528625000000005 -0.0141878335125 -0.00961012499999999 0.000577225255 0.013663866375 -0.079501404125 0.001394130375 -0.00022271275 -0.004464371125 -0.0236025 0.01618660575 -0.01410775 0.0221481300875 -0.022437375 -0.00096764225 0.0075702826375 0.003213843625 0.0115102125 -0.0475570125 0.001382508775 0.03320188625 -0.01882449875 -0.00128355875 -0.0013938565 0.00501760625 0.024914338625 0.0004407245 -0.0091186015 -0.007923343625 0.00067656675 -0.010086357875 -0.000231264125 -0.0008825745 -0.003037999625 -0.015388232875 0.00016212575 0.00697107125 0.0616006875 0.0029528295 0.01055241 0.00397022295 0.00269441375 0.000558097265 -0.006629660125 -0.032337875 -0.02595600875 -0.01978263125 -0.005096900125 0.00623233875 -0.00016219209 -0.0419157 0.0137502455 0.020956794875 0.039453194625 -9.44982875e-05 -0.0011854454 -0.05106 -0.020257493625 -0.025838688875 0.017351685 0.002182373375 0.01199391429 0.00078555875 -0.00011249095 0.016407831625 -0.01176309 -0.00551762075 -0.00233578465 -0.00981929375 0.0009251125375 0.0259819445 0.012046196625 0.026664406625 0.000483972625 0.00110001125 0.009821676125 0.0107513596125 9.470356e-05 0.0166106925 0.030888978 -0.001075438 0.000531963124999999 -0.0146144045 -0.0391386475 -0.0105625 1.55695e-05 -0.014326125 0.01466775 0.00107311875 0.002005030875 0.0001416225 0.00221624925 0.000111289 0.026153245 -0.00051788605 0.028040005125 -0.0003645685 -0.012557625 0.0382940425 -0.0202917875 -0.00197677375 -0.020615205275 -0.001937408625 -0.0047210325 -0.0294887175 -0.003100449475 0.015200073125 -0.040861764 0.013914182 0.0197445165 -0.007923666375 -0.0324322875 -0.060752875 -0.0544371276925 -0.030599875 0.01460265 -0.001813171375 -0.00118432325 0.003586197875 0.000606269375 0.00444283235 0.00123174825 -0.00720806 -0.015099 -0.051839352625 -0.0322895 0.00510150375 0.002995291625 -0.0195278174625 -0.0568915125 -0.03543773 0.0034333375 -0.049037355 -0.018185675 0.01665697625 0.00034165635 -0.00093502925 0.003391871875 0.0009345242 -0.005521793375 0.00365245325 0.01794062925 0.01016226125 -0.0014714115 -6.23823749999996e-06 0.001781592125 0.000314493 -0.000957299125 -0.00097182675 -0.008581374875 0.0472709775 -0.002137853875 0.001485538075 0.0004754685375 -0.009711862125 -0.0056966914 -0.0019956890625 -0.01872036885 -0.016265776375 -0.0245601695625 -0.0213694041 -0.002000614955 -0.0002095901 0.01119258975 0.002419665 0.01932640375 0.014522957 0.00037253925 -0.001356835375 -0.033317207625 -0.01790775325 -0.00144671125 -0.00100750048125 -0.001339292 -0.00125979375 0.000316885 0.008839177125 -0.001305312375 0.008898229375 -0.000627851125 -0.0222032590875 -0.044874485 0.001152431125 0.00734888 -0.043384499625 0.01803445925 -0.0011551375 0.014478266625 -0.00560869665 -0.0006851485 -0.0008514839375 0.008987314875 0.0034869101125 -0.017327103225 -0.000598525875 -0.0009260452375 0.006505382625 -0.005218244125 -0.00029636500625 0.00736400287499999 0.016289848325 0.000473726375 -0.00195536905 -0.031112303875 -0.041020375 -0.0014254986625 9.90324625e-05 0.0001243345525 0.021730306225 -0.021366036 -0.02673875 -0.003815785 0.0018304384375 0.000621397125000002 -0.0163287875 -0.00245501075 -0.000166853125 0.0179089010625 -0.0199010155 -0.0012226 0.000148274421249997 -0.014525399275 -0.032354363125 -0.001185885 0.00258018575 -0.025006105125 0.0001152586625 -0.02143134425 -0.004817251125 0.00895767625 0.07006889125 -0.00061809725 0.02578468375 0.00047855083625 0.00088089875 0.002996624375 -0.0072804863 -0.0097156545 -0.03507904535 0.0047292625 1.38521325e-05 0.00041069625 -0.00548283484 -0.008399912 -0.010382863375 0.003175947175 -0.00014552652375 -0.0011207809875 -0.0197485475125 0.01154804575 -0.0154873375 0.000569954625 -0.0005364962875 -0.0103406375 -0.002128 0.010550953125 -0.011086089375 0.020203980625 0.050947788125 0.0025934747125 -0.00823010875 0.0007019468125 0.00101993397375 0.0019544 0.0004792915375 -0.0003869681 0.0005830045 0.000371822 0.0166456910625 -0.001244469675 0.001329248625 0.000645277375 -0.0332121434375 0.007779349875 0.00064370175 0.00336080375 0.004186125125 -0.00126476925 0.001493388 0.0049227225 0.0010072928 0.0003216678125 0.0136256817875 -0.001832916375 0.000345302675 0.0020171055 0.0074601216875 0.03572312355 0.0052326975 -0.02893225 0.01527769225 0.02787251625 -0.0045611505 0.0019427315 -0.024974765 -0.008846357 0.000754040875 0.002527875 0.001556255 -6.955525e-05 0.00946634325 -0.00311539425 -0.001279315 0.002252450475 0.000402374875 -0.0020369756625 0.003349276375 -0.00368053875 0.000741717625 -1.37481624999999e-05 -0.0348830875 -0.032238625 0.000646775875 -0.02119281525 0.0022641785 -0.00062873605 0.002511750175 0.001053827675 0.021319537375 0.000733699125 0.0253388775 0.048401288025 0.0171592 0.013081860375 0.036943025 0.012779731923 0.00487949999999999 -0.01167131 0.0256090979875 -0.03070575 -0.02084568705 -0.00246949375 -0.00964612625 -7.68292875e-05 -0.00108485875 0.0240678903 0.0002433657875 0.00793646125 -0.016907252875 -0.0001305705 -0.0559775 -0.001521571125 -0.003631061625 -0.006320898125 -0.00236543025 0.0150411565 -0.022433064375 -0.0001181938125 0.001993694375 -0.005712924625 0.001418354375 0.01399685125 -0.0383964625 -0.0002479995 -0.0025417565 0.001162215 0.000340939125 0.0062456005 0.006096642625 -0.000397250175 0.051628467625 -0.0271752987875 -0.000386823875 0.05401572675 -0.018684499275 -0.001295555 0.003207624375 0.00364309375 -0.00379370175 0.00058330875 0.000260553 0.0074118085125 -0.003665974375 0.07209317375 0.001360191625 -0.03182289215 0.0034488 -0.001574409875 -0.02621898125 0.03242059994 -0.000921985 0.001185937375 -0.0013885905 0.0067881601375 -0.002908494875 0.011745336725 0.00188856585 -0.011635540125 -0.0001422426375 -0.00210507125 -0.000530938375 0.00087241 0.007788939 -0.0046152253875 -0.02685761935875 0.000328372875 0.0007942635 0.0005386687875 -0.010471366075 -0.000332430925 -0.00134726265 0.023634800375 0.023158247875 -0.0002181794 -7.228725e-05 0.01362462524 -0.0002399576875 0.0003549780625 -0.0007802724 -0.01113833725 -0.001257779625 0.0023587905 0.00018602375 0.054677965 0.002353594175 0.001830523375 -0.0016259795 -4.4962875e-05 2.2787775e-05 -0.050953525 0.010410289125 0.0082153635 -0.00589965125 0.008870860375 -0.00723067625 -0.016038625 0.000201249375 0.0013642839625 0.040084645125 0.0020599775 -0.010164586125 0.0001348414875 -0.045609962875 0.007241397375 -0.00091326075 0.0150254875 0.017169219125 0.00044225325 0.009059683125 -0.01117372575 0.027051921625 0.011090375 -0.000408140000000004 -0.0003882385 -0.00023285926875 0.006140063 -0.001814845625 -0.001578302875 -0.0255563925 -0.0001051413075 -0.0044512925 0.0590273625 -0.00074875725 -0.00177796489875 0.00155108025 0.000241849625 -0.000161524125 0.001718485375 0.02598905325 -0.00788780075 -0.000516555152375 -0.0004686725 -0.001148628375 -0.0233711 -0.00104018885125 0.00106801625 -0.02254695125 0.00027888775 -0.00069365875 -0.001083908625 3.82378625e-05 0.019376052625 -0.0243235302875 -0.002559389375 0.009302623425 -0.000640194075 -0.0177267875 -0.05180057875 -0.0049104215 0.0014470884625 0.043673912375 -0.0008122424875 0.01918518375 -0.00052191775 0.001549324 -0.0003685958125 0.000501801875 0.0007611004375 -0.002215895225 -0.01766430299 -0.001401976 -0.001081072875 0.000968257375 -0.000357376 -0.016722559575 0.030296749625 0.003746626625 -0.02520588775 0.0039775839925 0.0027535295 -0.00400732825 0.007988525 -0.00197838975 -0.0229446875 0.00034591325 0.00411714362125 -0.00317443165 0.00126859 -0.0019419996625 -0.0032451675 0.033840112375 0.0537052725 -0.02701666725 0.000151122025 0.011351546125 -0.006450011625 -0.0005473345375 -0.0112050106125 -7.807225e-05 -0.0016868527125 0.01550114875 -0.0191398765625 -0.00716540338375 -0.000621468 -0.000468809125 0.008584212 -0.01126069525 -0.002394570375 0.008858417975 -0.0145629940875 -9.61212499999884e-07 0.0005322376125 0.02807892375 0.039908896625 0.0222170875 0.0117559106125 0.003323309875 -0.0023481128 -0.026921745 -0.00011004525 -0.008889109125 0.00236691215 -0.054380615875 -0.0017918295 -0.00033869275 0.000438290375 -0.0011854184 -0.008078422625 0.000196659825 0.02836163 -0.078437062875 0.005190087125 -0.0003562981 0.020306775 -0.0001005768 -0.000896422375 0.00099931607 0.000268488 -0.0051475474625 -0.030413625 -0.0071222515125 -0.0203553385 -0.0043890933375 -0.002734870125 -0.0086752770375 -0.0039926705 -0.032183894125 -0.0082617185 0.0003123531625 -0.00231658375 -0.0051578475 -0.0007568564 0.0012683575 -0.0021860198375 -0.002429537875 -0.000641515 -0.031902875 -3.8182075e-05 -0.0262756812 -0.000111529999999999 0.02559295875 -0.000711438875 -0.01143111835 -0.000200030875 0.0021640537375 0.001269943625 -1.65325e-05 -0.00112963275 -0.000458642625 0.0337461375 0.00650614875 0.0019457425625 -0.00092992325 0.030834955875 0.0073333555 0.018403067125 0.005943395375 -0.000276156125 0.00835657375 0.015563323375 0.002483762475 -0.000759580875 -0.0039590614625 -0.0083583009875 0.00612808 0.0149068913375 -0.020576729 0.00350473535 0.009490007125 0.001953505375 -0.00464331975 0.00061808 -0.0008627783875 0.00163822025 0.0002014869875 -5.48119e-05 0.002485608875 -0.0001248576625 0.0285325935 -0.01209628575 0.009211646 0.01186925 -0.025672578875 0.00945740625 -0.000308296475 -0.0216315964125 -0.00535614825 -0.001379238 -0.000369623375 -0.001760454625 -0.0009418580625 0.001362556125 -0.0051120777875 0.000905534375 0.0008097937875 0.00116659375 0.0112884402625 -0.0185652812375 0.0003063392875 0.012071225625 0.00176236775 0.00561658375 0.0442294975 -0.015928866875 0.00117498875 0.00175051855 -0.00272420375 0.01416599075 0.0003140349875 -0.0126301848375 -0.010081545875 0.0181697 0.02557431625 0.00205579925 -0.0002440892125 -0.00130746375 -0.00051134325 -0.0001810835 0.016446805125 0.02012724125 -0.001473269125 0.001191229875 -0.002057739625 0.0331371648375 -0.03154175 -0.0131144075 -0.02145526465 -0.000429875000000007 0.000832159625 0.013985861125 -0.016267639 -0.0079151371625 0.0186820525 -0.001218142775 -0.0198692355 0.005144713375 -0.0009994871375 0.0516438625 0.00064680345 -0.0009059019625 -5.78416999999999e-05 0.008060931275 -0.000102817 -0.02497426375 -0.0007140739125 0.050264825 -0.0093375375 -0.001271631875 0.00038767825 -0.0011781425 -0.00087019214 -0.00046217175 -0.0248263280625 -0.00189252625 0.00468458625 -0.033468845 -0.039821875 -0.0002289785375 -0.02976253225 -0.00026035025 0.0092715258625 -0.01639028425 -0.00170586045 -0.03197925875 -0.049104125 0.0161409714125 0.01495051125 -0.02520045475 -0.0113124973875 -0.0108806644375 -0.0002634945 -0.0002198811375 -0.0019889515 0.001331638 -0.04067061925 0.017312095 -0.001451654625 -0.0044339275 -0.00158210346375 -0.029981058425 -0.004545469125 0.01808722875 -0.00509023875 0.00095065775 0.00522836845 0.0009257415625 -0.004048416 -0.022948443675 0.0045625535 0.0222739895 0.00213233375 -0.0011447175 0.00588640525 -0.0309640125 -0.011581625 -0.0146692126375 0.0040874875 -0.004604020625 0.029148445925 -0.0188363975 0.043534365375 0.011383521 -0.037650375 0.0005546934 -0.0074703585 0.0085849481125 0.013768738125 -0.03173475 -0.000237776 0.032558915 -0.05013567525 0.0168040447625 0.04132591975 -0.0065487875 0.00047498291 -0.02074525 0.0002241411625 0.0012549765 -0.0008460755 -0.000503801145 0.0197521190125 -0.000576935325 0.0050232052375 -0.0019692061 0.002018942 0.016404463125 -0.0013526724875 0.01524084875 -0.015836105 -0.00352671525 -0.001628646 -0.0508132965 -0.00190302875 -0.01234045975 -0.01454117375 0.013242288545 -0.04741902315 -1.43541125e-05 -0.00259362475 -0.001871576375 0.019333276125 -0.0004894258725 0.012474639625 -0.0002761410125 -0.0014906886625 -0.0211121875 -0.007100910125 -0.03520532 -0.0008471362 -0.0006381519875 -0.00731723725 -0.01307898125 -3.2989125e-05 -0.00304585935 -0.00102825995 -0.0185986815 -0.0366985698375
```
