## Supplementary material for "Dopamine and schizophrenia from bench to bedside: Discovery of a striatal co-expression risk gene set that predicts in vivo measures of striatal function": Compressed zipped directory containing output of SDA computed on the LIBD discovery and GTEx replication datasets: gene.loading.txt (part 17 of 38)

```
C36 0.000502015888888889 -0.0537924002666667 -0.063491375 0.00365621611111111 0.000676137222222222 0.000623241444444444 0.0459569298888889 0.00666717222222222 0.00737501111111111 0.00213387822222222 0.00112571944444444 0.00328648522222222 -0.0135843561666667 0.00213988077777778 0.0175376655555556 0.00563196244444444 0.000648430444444444 0.000333588585555556 0.0866392042222222 0.134762077777778 0.0358890366666667 0.0192306355555556 0.0266047944444444 -0.0131802581111111 0.015111992 -0.0276801491111111 0.000796308444444444 0.0493687611111111 0.00196652328888889 -0.000321739181111111 0.000289937544444444 -0.000261947933333333 0.0107137399877778 -0.000219664555555556 0.0299669503555556 -0.0006481551 3.35013444444445e-05 -0.00174713331111111 0.000829711 0.0432353782222222 0.0236526546055556 -0.00351862107777778 0.00301479055555556 0.00639382625777778 0.000671490855555556 -0.000649118588888889 -0.000367486388888889 -0.000356244211111111 -0.00119390531111111 0.00562556534444445 -0.000539346333333333 0.0407653888888889 0.000262201134111111 -0.000182837223333333 -0.000493499464444444 -0.00203715251111111 0.0312285382222222 -0.0121959347444444 -0.0191497508444444 -0.0455705808555556 0.00367768244444444 0.000458253666666667 0.0218666422222222 0.000339128222222222 0.0318867649855556 0.0397925555555556 -8.38665222222222e-05 0.00145830406666667 -0.00139604544444444 -0.0171466722222222 -0.0267798718777778 -0.00309994126666667 -0.0196199929666667 -0.0140786827777778 0.030225977 0.00134406843333333 -0.000661821944444444 -0.0192830333333333 0.000695535355555556 0.000127683073744444 0.00883232422111111 -0.00177146288888889 0.00046475 0.000403105944444444 0.00189980066666667 -0.00141416335555556 0.001436577 0.04603992 0.138740444444444 0.0770356666666667 -0.00299342654444444 -0.000182397733333333 0.00176466622222222 0.00455961252222222 -3.20296488888886e-05 0.000290757333333333 0.00110221988888889 0.0718410777777778 0.112951 0.000481077111111111 -0.0284390214 -0.0186644107111111 0.000170807666666667 0.0167525477444444 -0.00162436055555556 -0.00588934267222222 0.0272957955555556 0.000666775511111111 0.0132884291111111 -0.0323677306666667 0.00279662255555556 0.0158962403111111 0.000323952777777778 0.000369857888888889 -1.34806388888889e-05 -0.000237427488888889 0.0115325753555556 -0.00109215375555556 0.0532540025555556 0.000797035492222222 -0.00961200311111111 4.761076e-05 0.0483550651111111 0.00988502366666667 -0.000328103377777778 -0.00524971365555556 -0.0251056088888889 -0.00457820516777778 5.95984e-06 -0.0181543566666667 -6.88596625111111e-05 -0.00290864066666667 0.00165313761111111 -0.0166989366666667 0.00366537031111111 0.00284692866666667 -0.0005867598 -0.0516063066666667 0.0166347391007778 0.000204035033333333 -1.70762e-05 0.0177920226222222 0.00283671077777778 -0.00549982555555556 -0.0792399852444444 0.118191777777778 -0.0117963411111111 -0.00126600777777777 -8.04212333333333e-05 -0.000977119555555556 0.00566422666666667 0.00645283206666667 -0.00415433066666667 -0.00179345511111111 -0.000239611396666667 -0.01360848328 -0.011823654 0.00141664877777778 -0.0405165215555556 -0.0238386917555556 0.00222750641111111 -0.00697676175555555 -0.00165946536666667 -0.000269523233333333 -0.0403411141111111 -0.0215707547888889 -0.00812499763333333 0.00222845866666667 0.000272817855555556 -0.0416339105555556 -0.0133630425888889 0.00716122516111111 -0.00820165669444444 -0.00193109666666667 6.51434866666667e-05 0.000228886822222222 -7.41196888888889e-05 0.00737164994444444 -0.00017981039 -0.000202700866666667 -0.0103983962111111 0.0017800956 -0.00156970962222222 -0.0336127684 -0.000778735222222222 0.000194498222222222 -0.00928272666666667 -0.00132969284444444 -0.0133882490155556 0.0489795555555556 -0.0161225433211111 -0.00115024666666667 0.00179476666666667 -0.00215810206666667 0.00130770034444444 -2.44401111111111e-05 -0.001297446 0.0224025677777778 -0.0111342806666667 0.000531564322222222 0.0268814519777778 0.102615144444444 0.0626576488888889 0.000252916122222222 -0.00236574914444444 4.81360777777778e-05 -0.000178695985555556 0.00187709855555556 -5.08952222222222e-06 0.0366676422222222 0.00460259562222222 0.00848553411111111 0.138029777777778 -0.000180843388888889 -0.000211490555555556 -3.25828777777778e-05 0.00116256777 -0.0118755810333333 0.179947 0.00788622855555556 -0.00531046444444444 -0.00183126255555556 0.104010333333333 0.125163111111111 -0.000451149666666667 0.000160142422222222 -0.00537315111111111 0.0206022525455556 -0.0214503886222222 0.0299320069 0.0278376421111111 0.0374310456111111 -0.0510968633333333 0.00198252555555556 0.000925762444444444 0.000283443666666667 0.000569316411111111 0.000227197555555556 0.000571826388888889 -0.0175275655555556 -0.00101978555555556 -0.000478508777777778 5.84947377777778e-05 -0.000801334827444444 -0.0552500801444444 0.0103880666666667 -0.000776335222222222 0.00108571810777778 -0.000632263222222222 -7.86494666666667e-05 -0.00216562016666667 -0.000757931555555556 0.00144354166666667 2.93500377777778e-05 0.00019543594 0.00147862931111111 0.000165578222222222 -0.000857847511111111 0.00751847544444444 -0.000314186777777778 0.00243465844444444 0.00897261287666667 0.000176617494444444 -0.000872319455555556 0.00948063221111111 -0.000152294801111111 -0.0323139140588889 0.00143992398666667 -0.000337411666666667 0.000184537111111111 -0.0138592976222222 0.00244723523333333 -0.0295193328888889 -0.000131551366666667 -0.0143591781555556 0.117428777777778 0.00759496748 0.00659014622777778 -0.00308330733333333 0.00673631410777778 0.0247006632266667 -5.24323222222222e-05 0.104547777777778 -0.000958326822222222 -0.000751771333333333 0.135317544444444 0.21872 0.0137662174444444 -0.00162247455 0.142937666666667 -2.32480555555556e-05 -0.0118328901922222 0.000834077688888889 0.00962728496666667 0.0238230499555556 0.000773219444444444 -0.103436703 -0.0829880010222222 -0.0807562793 0.000123213722222222 0.00442853444444444 -0.0057047937 0.00174696555555556 0.0642439333333333 0.00251152097777778 1.46281944444444e-05 -0.000351462222222222 -0.00156480925555556 -0.000370171055555556 -0.0082319318 0.108727 0.0142700303766667 -0.000131440888888889 -0.00185074495555556 -1.73246888888889e-05 -0.00832601010666667 -0.000366071533333333 6.28790977777778e-05 -0.0304195101777778 0.00770034966666667 3.77869955555556e-05 -0.0707737157777778 -0.00116337655555556 -1.49241566666667e-05 -0.000989370055555556 -0.0191848211111111 0.000536683175555556 0.0295826251111111 0.0209000666666667 0.000681712922222222 0.0395704888888889 0.00119426733333333 -0.00171339555555556 -0.00123452113555556 8.35549e-05 6.38525888888889e-05 0.0183785089111111 0.000109979466666667 -0.134706947777778 -0.00252186495333333 -7.07578888888889e-05 -0.000422917111111111 -4.24601611111111e-05 0.00125737168888889 -0.0001036415 0.0206501683333333 1.58629666666667e-05 -0.000497204398888889 0.133394777777778 -0.003762366 -0.00812161511111111 -0.00894322701111111 -0.0354452931555556 0.000317522088888889 0.000704363611111111 0.00158427111111111 -2.90359888888889e-05 -0.0601109784666667 0.0168668471 -0.0222523794444444 0.0470256034444444 -0.0188394464333333 0.000126591574444444 0.000206093888888889 0.0158622499 -0.00255640446666667 0.00358614475333333 -0.00394031911111111 0.0386468938333333 0.000841600344444444 -0.000300618666666667 -0.000329479977777778 0.000352691111111111 -0.000322271888888889 0.0546120233333333 0.0500095555555556 0.0003103864 0.0401763825 0.00292456677777778 0.000635584333333333 0.00111089907777778 0.143168111111111 0.000820603344444444 0.00208764177777778 0.00970455777777778 0.0185972583666667 4.55053044444444e-05 0.104162644444444 0.000347577215555556 -0.0426523384166667 0.0124628996666667 0.0211154577777778 -0.00471646972 0.0184995374777778 -0.000637029688888889 -0.0876509072111111 -0.000794136833333333 0.00982890707777778 -0.000386208655555556 0.0390400876888889 0.000208792933333333 0.0429410998888889 -0.0278991282111111 -0.00337842655555556 -0.00339544222222222 -0.00108809425 -0.0376751426888889 -0.0279223477777778 2.36347333333333e-05 0.00266601226666667 0.000762071704444445 0.000188433611111111 -0.000127297711111111 -0.000647234866666667 0.0674435555555555 0.157592888888889 -1.69804666666667e-05 -0.0003363311 0.0444633423222222 0.000345260822222222 -0.000206005644444444 -0.0967353595555556 0.00915147333333333 -0.000111808511111111 -0.00887082452222222 -0.0420446066666667 -8.823707e-05 0.0003815844 -0.00602291278888889 7.32141111111111e-05 0.00329054855777778 -0.0258432811111111 0.218056111111111 0.0990928266666667 0.00741641063 -0.00259763236488889 -0.000214994366666667 -0.00646453261111111 0.000528820497777778 -1.38161444444444e-05 -0.00753777223022222 -0.000302342622222222 -3.38136892222222e-05 0.000775750636666667 -0.0237185148111111 0.00591537423333333 0.01693793782 0.00153825623333333 -0.00673912686666667 0.0523716666666667 0.00946815555555556 0.0185596 -0.0307093252044444 -0.0118699572222222 -0.00137668354111111 -0.000403480311111111 0.00174077622222222 0.0410757415888889 0.00464592117777778 -0.00815048411111111 -0.0103710628888889 4.22674222222222e-05 -3.09486543333333e-05 6.30000861111111e-05 0.000279970763333333 -0.0117501939111111 0.0218484580555556 -0.0187544198777778 0.0238903796566667 0.002298474 -0.0169477558555556 0.00646161193333333 -0.000568620988888889 -0.0146078987222222 -0.0335566056666667 0.0573049111111111 0.000887479744444444 -0.00133481833333333 0.0116158548555556 -0.00223310942222222 -0.000129558666666667 0.10687 0.00584504333333333 0.00452322133333333 0.00311187422222222 0.0558281111111111 -0.00169399613333333 0.00305325605555556 -0.000146672434444444 0.00935953999444445 0.003868553 -0.000210415551111111 0.00134846645555556 -0.000115889222222222 -0.000117966535555556 -4.66818566666667e-05 -0.00363428612222222 -0.0108629173555556 -0.0123078652222222 0.000544866846666667 -0.000271803846666667 -0.0161893082333333 -0.000689840655555556 -0.0148472794666667 -1.62738111111111e-05 0.0363657777777778 0.0213214042222222 0.0120135925888889 -0.0217691870266667 -0.0394333851233333 0.002098217 0.0338017852222222 -0.082652251 0.0226250285555556 -0.00193951577777778 -0.0049239355 0.00137916455555556 -0.00335474241111111 -0.000190605844444444 -0.00624668344444445 0.000685417231111111 0.000143452095555556 0.00111169666666667 0.00156104876777778 -0.004178198 0.0385762835555556 0.000175173877777778 0.00719836222222223 -0.0190692343188889 0.000316299155555556 -0.000945742111111111 -0.00026022084 -0.00301665822222222 0.0342560044444445 0.0309933911111111 -0.0138783140222222 -0.00158285787777778 0.0237946967633333 -0.0121615244444444 -0.00408337646666667 -0.00266296444444444 -0.000403293 -0.0001440947 -0.0202464858777778 0.0735485666666667 -0.00366920167777778 -0.00155206253684444 -0.000417504055555556 -0.000536232366666667 0.00274911555555556 -0.0267347358888889 -0.000657954455555555 -0.00179903278888889 0.210450222222222 0.204719 -7.46637111111111e-05 -0.0279161619333333 -0.00311521961111111 -0.00393986144444444 -9.53613466666667e-05 -0.00711399878888889 -0.0222127742111111 4.10576666666667e-05 0.000443036126666667 0.00159980382222222 -9.45412222222222e-05 -0.000625007355555555 -0.000187914 0.150093783333333 0.000598642222222222 -0.0102962001111111 0.000450684333333333 0.00160081717777778 -0.000245851577777778 -0.00384776196666667 0.0553268404444444 0.00656590311111111 0.000784050333333333 -0.05560142 -0.000240227914444444 0.00153623555555556 -0.00232160289044444 -2.09323333333334e-06 -0.000608372911111111 0.0120287955777778 -0.000640706 3.55320922222222e-05 0.00241159255555556 -0.0208451316777778 -0.0312050428888889 0.00299219866666667 0.00512806301111111 -0.000642332033333333 -0.0201148257 -0.0230707595666667 -0.000713119333333333 -0.000409904 -2.35407411111111e-05 -0.000100301201111111 0.223956222222222 -0.00257573456044444 -0.000200196177777778 0.000387846355555556 0.000418156444444444 -0.00397237091111111 -0.0573448725555556 -8.65338e-05 0.000311752144444444 -0.000120452788888889 -0.0354774633222222 0.0413197655555556 -0.0169765518388889 -1.56444444444456e-08 0.0047758332 -0.0196393786777778 0.00394273124333333 0.00200939177777778 -0.00232976161111111 0.000562571412222222 0.00277649623666667 0.00173756325555556 -0.00884168088888889 0.00107279308888889 -0.0007025082 0.00332821066666667 0.000530714777777778 -3.54391444444444e-05 -0.0664592661111111 0.0704882777777778 -0.000892726333333333 -0.00986125022222222 -0.0102577720111111 -0.00936669121111111 -0.0150897339333333 0.102690577777778 0.0184788966666667 -0.00325042531111111 0.00465118923333333 6.53271111111111e-05 0.000296053388888889 -0.0867574944444444 0.0235002288555556 -0.00303546433333333 -0.00615106986666667 -1.68794333333333e-05 0.0402321668888889 0.000364385233333333 0.00278771888888889 -0.0110209933166667 -0.0004759937 0.00700697566666667 -0.00754947478888889 0.114561777777778 0.00405052666666667 0.00573047669802222 -0.000199205222222222 0.000183416411111111 -0.00478178929888889 0.0241694393333333 -0.00162047097777778 -0.00724731244444444 0.000647166777777778 0.00947756 -0.0313391677777778 -0.00155765926666667 -0.0388890492844444 0.0283445022222222 -0.000493359055555556 0.0356221822222222 0.0409566108888889 0.06963405 -0.000223004777777778 0.00338834488888889 -0.0301194114777778 0.00219044444444444 -0.0857235535555556 0.0459305333333333 -0.0141849790888889 -0.00737002633333333 0.107297777777778 0.000817564333333333 -0.000457846595555556 0.00178434724444444 -0.0591199811111111 -0.0374464912333333 0.00144255028333333 0.000558673333333333 -0.0821858661555556 -0.000186840542222222 5.962021e-05 0.000102709945555556 -0.00251489408888889 0.0505473333333333 -0.000257005422222222 0.0101645733333333 -0.00107544445555556 5.752963e-05 0.000359949868888889 -8.47664066666667e-05 -0.00353694506666667 -0.000102560488888889 -0.00148506111111111 0.00257415811111111 0.000134168222222222 4.05004888888889e-05 -0.01607104 -0.000140376877777778 0.00100048744777778 -0.00460731177777778 0.0272980930777778 0.0319052666666667 0.182456888888889 0.133195111111111 -0.00300195288888889 -0.0120636474 0.00575778795222222 -0.00398224222222222 0.0970237777777778 0.0176694755555556 -0.000189556111111111 -0.00833333495333333 8.97047988888889e-05 -0.000470509977777778 0.000873621867777775 0.00123354644444444 -0.00142328266666667 -0.000560831066666667 0.0124589253333333 -0.000417653444444444 0.000893015833333333 1.75260111111111e-05 -0.000509743222222222 -0.000167551188888889 -0.000910686333333333 -7.41011111111113e-06 0.000484041377777778 0.0005728435 0.000190081557777778 0.0144546621111111 -0.00742253852222222 -0.000708353844444444 0.00236093311111111 -0.000236751666666667 7.30833333333334e-06 0.00123339722222222 -0.0285633431111111 0.000850645111111111 -0.0123058822111111 -0.000258314444444444 0.00282761984444444 -4.40427555555556e-06 -0.000487442044444444 -0.000224655133333333 0.0580466813333333 0.00293054038888889 0.000672207111111111 -0.028583519 0.000348041776577778 -0.005725587 0.000292123784444444 -0.000208031944444444 0.00140088714444444 0.000677856722222222 -0.00160758055555556 -0.0216814450333333 -0.000321676865555556 0.00694737222222222 -4.93171333333333e-05 -0.00154568794444444 0.00773364377777778 0.0100346818377778 0.00245204068888889 0.0409142658888889 -0.000812704555555556 -0.00156017922222222 -0.0002787411 -0.0426344247888889 -4.46747555555556e-05 0.0277436133333333 -0.00191945513333333 -0.00760235032222222 -0.000151597288888889 0.00361920744444444 0.00036213 4.76983333333333e-05 0.00890974958888889 -0.000166060888888889 0.00429982281733333 -0.0175251140888889 0.0358237035555556 -0.0200080684 0.00824483034444444 0.000665362 0.00840337144444444 -0.00312004236666667 0.000610883911111111 -0.00418567561111111 0.00126084824444445 0.0166567621111111 -0.000597163888888889 -0.000872404111111111 0.00736394388888889 -7.65340444444444e-05 0.000451520554444444 -0.0197465382888889 0.0178971383 0.00133664402222222 -0.00128802753333333 -0.00419934733333333 0.00231113077777778 -0.0270701136888889 0.0682125877777778 -0.00161464867777778 -0.000116389111111111 0.00354605693333333 0.000277863555555556 0.000492120555555556 0.0686327777777778 0.00135093611111111 -0.000111605611111111 0.00014304337 -5.6536666666667e-06 0.000113353297111111 -0.00103713975555556 0.000217396011111111 0.00817736221555556 -0.000126497322222222 -0.00585556941111111 0.0747806288888889 1.23291011111111e-05 -0.000476883755555556 -0.0340013444444444 -0.0405372387777778 -0.0184762444444444 0.071605 0.120411 0.128766333333333 6.31326744444444e-05 0.00767633188888889 0.0208989462233333 -0.000471201066666667 -0.00773363715555556 -0.0792112217777778 -0.00132330933333333 -0.0194827484888889 -0.0321741955555555 0.015464199 0.0321373340111111 0.00239857792222222 -0.000102194222222222 -0.000566046744444444 0.00601385867777778 -0.00206625599555556 -0.0428941766666667 -0.00461485978888889 -0.0400221314444444 -0.000303761443333333 0.000119461288888889 0.0844786666666667 -0.000124673688888889 0.0565464676666667 -0.000107531755555556 0.000404008066666667 0.00186409 0.0104818233333333 -0.00744481005777778 0.0257963389622222 0.000199521058888889 0.000190679322222222 0.00229454758888889 0.00140308177777778 0.0539904907777778 -0.01877789168 0.00108696312222222 -0.00176839337777778 0.0610489555555556 0.0739493944444444 0.00510173532222222 0.0436128888888889 0.199299444444444 0.109650444444444 0.000205624477777778 0.0714517777777778 -0.0283756235555556 -0.00352286255555556 -0.000293730361111111 0.000436063096666667 0.000171330211111111 -4.15105555555555e-05 -0.000163036988888889 -0.0255540634777778 -0.00398313722222222 0.00857305418888889 0.0423833444444444 7.31544444444478e-05 0.00103460962222222 0.0247098136666667 0.0292376172 -0.000202428811111111 -0.0186392238333333 0.0224427136777778 -2.85568266666667e-05 0.00327990422222222 -0.0187981352333333 -0.021224637 -0.0270848403333333 -0.0253223146333333 -5.32297e-06 0.000348244444444444 0.000155895222222222 0.00372269327777778 -0.0108679022333333 0.0001766307 -0.00972166474 0.0820678888888889 0.198091888888889 0.0007893771 0.00876533251111111 0.00172288564444444 0.000111680177777778 0.00794656705555556 0.0002997951 0.000316830055555556 0.0142154689735556 -0.000562172 0.00118633388888889 0.00321485009333333 0.00496075244444444 0.004067678 -0.000883171111111111 -0.0149900866666667 -0.030713348 0.0133854579666667 -0.0567562657777778 -0.000552250666666667 0.000948551107777778 0.000730223077777778 -0.00321590777777778 0.0127237199577778 0.109158666666667 0.0451388049888889 0.0240426229555556 0.0006453845076 0.000569769322222222 0.000267411044444444 -0.00110334755555556 -0.0239403912222222 0.0006726225 -5.01667422222222e-05 0.0522799655555556 -0.0111981021111111 0.0200359977777778 -0.00132503316666667 -0.0174029420666667 -0.0191504203111111 0.000594675144444444 0.0454976866666667 0.107254 0.00143368227777778 -0.00035161 0.00842395634444444 0.00137930744444444 0.0253769180122222 -0.000409937988888889 0.0133501851111111 -0.0008101924 0.00890941955555555 -0.000317851777777778 0.0196484286888889 -0.00367704333333334 5.50452288888889e-05 4.81483444444444e-05 0.000170713366666667 -4.11168555555556e-05 0.000729257076666667 -0.000163514484444444 0.0214588652333333 -0.000325198688888889 0.000341171404444444 0.0390570055555556 -0.000134444344444444 -0.000245580811111111 0.00238025762222222 -8.49417878888889e-05 0.00442258072888889 -0.00131269207777778 0.145593477777778 -0.000398994155555556 0.0120740214544889 0.104938044444444 0.00380928761111111 -0.000124739744444444 0.000108122533333333 0.0125030674088889 -0.000812653244444444 -0.00159812645555556 0.011612918 0.00132687626666667 0.0329466433333333 0.000196861777777779 0.00344145628888889 0.00234876478444444 0.0121716084555556 0.000381970055555556 -0.000332668003333333 0.0542472111111111 -0.00705881033333333 -0.000773456222222222 -0.0277100313988889 0.0008300635 0.118930555555556 0.033103971 0.0214566165666667 -0.0109575451444444 -0.00136666164444444 -0.0887713752155556 -0.00322015325555556 0.0217638090666667 -0.00107069422222222 -0.0422532003 0.0620098961777778 -0.00920888888888889 0.000426974555555556 -0.00139957838777778 -0.00109024546666667 0.00190364004444444 -0.00129603 -0.0170049636411111 -0.00717995082244444 -0.0681508405111111 -0.0603380806111111 -0.133958147111111 -0.0204701167888889 -0.00894423734444444 0.00685968205555556 0.0124610075555556 0.0307733480222222 -0.000840770855555556 0.00830551111111111 0.0620932266666667 -0.00217663844444444 0.000288426211111111 0.00467095232 0.0715821111111111 0.0560389377777778 -0.000374638411111111 -0.0557495155555556 -0.0179193944444444 0.000218945666666667 0.071266 -0.000946253888888889 -0.000243536333333333 0.000410331966666667 -0.000529074288888889 0.0209303089911111 0.0091095688 0.0111186409333333 0.00763758788888889 0.000119324946666667 -0.00220708669333333 -4.78391888888889e-05 -0.0363195131666667 -0.0448417311111111 -0.0414543637444444 -1.78111588888889e-05 2.62425233333333e-05 0.0953032222222222 -0.000772246077777778 -0.0210663972222222 0.00849672915555556 0.061487 0.05256907 0.145571666666667 0.120018 0.000593270633333333 -0.0224742777777778 0.00027332613 -0.0309385594 0.0214355343555556 -6.72165e-05 0.0222456666666667 0.000894059766666667 -0.00255363311111111 -0.000925270888888889 -0.00123084778888889 -0.000221506839444444 -0.000101132111111111 0.00819229066666667 -0.0001437621 -0.000948847888888889 -0.0123887125555556 0.00871744466666667 -5.11947222222222e-05 0.133419222222222 -0.00122560744444444 0.0201480058888889 0.00426598766666667 0.000992164155555556 -0.0205868342888889 -0.00356716188888889 0.0241978155555556 -0.0188686422222222 0.0035038212 0.00565166972222222 0.000390544555555555 -0.000122447033333333 0.00332193666666667 -0.0181119095555556 0.000126756955555556 0.0153090033333333 -0.00376747166666667 -0.0672827773333333 2.88623333333334e-05 0.000502281444444445 0.000719744888888889 -0.0332641177444444 -0.0218530490666667 -0.0680869444444444 0.00118852977777778 -0.0584134556666667 0.0149576444444444 -0.00261603744444444 0.123937688888889 0.000112212466666667 0.00503730722222222 -0.0353813722222222 0.0022373184 0.00533778 0.000389046555555556 0.00412391388888889 -0.000222653666666667 -0.00465750844444444 0.000269035352222222 -0.014812296 0.0132153928777778 0.0456115026666667 0.0200471139 0.166748 -0.000109939041333333 0.00189111673333333 0.0104120744444444 -0.0144086665 -0.0009307892 0.000456240444444445 -4.47527777777777e-05 0.00395496288888889 0.000566155222222222 -0.0303626188888889 -0.0123252166666667 1.48759888888889e-05 0.00763417744444444 -0.0001857847 0.000275822211111111 0.00219472244444444 -0.000360432444444444 -0.0248301851222222 0.000230609933333333 0.132616777777778 0.00574704955555556 0.000221181222222222 -0.00152235955555556 -1.15239111111111e-05 0.00268680433777778 0.0340814072222222 -0.0491952133333333 0.000253680722222222 0.0002455193 -0.00134273888888889 0.00190140655555556 0.0393513695555556 -0.0452065284888889 0.0266603231777778 -0.0550724834444444 -0.00464605588888889 -0.0002139431 -0.00304957263333333 -0.005172962 0.000374651777777778 -0.0819944366666667 -0.045206162 0.000438916177777778 -0.000557241522222222 -0.0456464349666667 -0.000667033422222222 0.00014101182 0.0110821098111111 0.000273506455555556 0.000402586286666667 -0.0545944701888889 -0.0103919768 -0.001080897258 -0.00390972522222222 0.0676045777777778 -0.000615784066666667 -0.000327859515555556 7.42443777777779e-06 0.0207831563 0.109948555555556 0.0100050767777778 -0.061319263 -0.0490036877777778 0.0498641111111111 0.0129729473111111 -0.0998077075555556 -0.000399716888888889 0.000500905166666667 0.000171573768888889 0.00510833075555556 -0.000184270513333333 0.000724015266666667 -0.000122178777777778 0.001673078 0.000131169794444444 0.0100895586666667 -0.00521515098222222 -8.35018888888889e-06 0.00440029688888889 0.0187085855 -0.0774076356666667 0.000641677 0.0003819075 0.00332089777777778 7.68450555555556e-05 -0.000297770987777778 -0.000311339888888889 -0.0531375802222222 -0.0229282348777778 -0.00123597566666667 -0.0154775636166667 -0.00393323055555555 0.000883100344444444 0.00797716383333333 0.0267950155222222 -4.68991277777778e-05 0.000665764211111111 -0.00111586344444444 -0.00881180088888889 -0.00197567811111111 0.00352231411111111 0.0019971041 -0.00792416103333333 -0.00195404644444444 -9.73642111111111e-05 -0.00339630711111111 -0.00100308855555556 -0.0353704326666667 0.000621075111111111 -0.000542699777777778 -0.00220727986666667 0.000475736222222222 0.00379404332222222 -0.0936545277777778 -0.0405331274444444 -0.0395784688888889 -1.09e-05 -0.00730712364444444 0.0510835555555556 0.0345326111111111 -0.0211093042222222 -0.00447079 -0.000754435722222222 -0.00259121666666667 -0.0109096945555556 -0.08221655 0.0214844156166667 -0.00668162966666667 -0.0150913867777778 -0.00109192605555556 -0.03002138 -0.000108081088888889 0.00154206564444444 -0.000265416683333333 0.180975555555556 0.0177555666222222 0.0389419577777778 -0.0562004762222222 -0.000269638955555556 -0.00457072891111111 0.0513275637777778 0.000472152 0.00169341704333333 0.00552076922222222 0.0199868247066667 0.00347698044444444 0.0120706575555556 0.0177865122222222 -0.0503710655555556 -0.00341006412222222 -7.02133444444444e-05 0.0140375054444444 -0.00294425222222222 0.0131055555555555 0.217689222222222 0.196856333333333 -0.00145045099666667 0.00528012052411111 -0.00011200613 0.0218327299774444 -0.0344473794355556 0.000105162211111111 0.00820065771111111 -0.00329938433333333 0.073444 0.00189947122222222 0.000150192222222222 -0.0292485398888889 -0.000513494488888889 -0.0619591111111111 0.0910644444444444 0.0479502555555556 1.49806111111112e-06 0.0503272 0.0250139333333333 -0.00387345577777778 -0.0294980604888889 0.0220063290444444 0.00231351866666667 0.00663919587777778 -0.000203369411111111 0.0109966461111111 0.000688417433333333 -0.00734881133333333 -0.000296599821111111 0.000225356866666667 -8.82789555555556e-05 -0.00660262455555556 0.0447853397222222 -0.00100459922222222 0.00015194186 0.0441072455555556 -0.000871266144444444 0.000214367655555556 0.00458366333333333 0.0253248226211111 0.000156764211111111 0.000154604644444444 -0.00129712655555556 0.0049650534 -0.00769757539555556 0.0513169012222222 0.01026192147 -2.32766588888889e-05 -0.000197135873333333 0.03571577 -0.000840775166666667 -1.40954888888889e-05 0.00140829733333333 0.00323787545555556 0.0150456952555556 0.000227620377777778 -0.00586441850555556 -0.0299208725888889 0.00255911377777778 0.00811861842222222 5.15939733333333e-05 0.000507412555555555 0.0321684678888889 -0.000147521963333333 0.0280294011111111 0.0185571606222222 -0.0120771428888889 0.0217477392111111 0.0534170455555556 -3.27144866666667e-05 7.61324777777778e-05 -0.000179536333333333 0.000728655277777778 0.00277843666666667 0.0157312559555556 0.110554555555556 0.0654109322222222 0.055071 0.000745251477777778 -0.000877832777777778 -0.00706524307777778 -0.000469234166666667 -0.00251104926666667 0.00624111543 -0.0149450244444444 0.0113681266666667 0.100616877777778 -0.0144897811111111 0.231988222222222 0.00143607527777778 0.0218891411877778 0.00865525493333333 0.223337444444444 -0.0137351533333333 -0.00565422222222223 -0.00306757604444444 -0.00808753589 0.000476817744444444 -0.0167445277777778 0.0190933613333333 -0.0532005931111111 9.84751111111111e-05 0.00271048555555556 -0.002783 -0.01808325 0.0937042222222222 -0.00193729284444444 -0.00906093595555556 -0.000185256577777778 0.002747361 0.00962022322222222 -0.0198727753333333 0.0187537266666667 -5.61344444444442e-06 0.0117717898777778 0.000222389666666667 -0.0109381813333333 -0.00726354144444444 -0.0286241157 0.000958212422222222 -0.00458292824333333 0.000443192 -0.00288605687111111 -0.0898513141211111 -0.00114667011111111 -0.00321906822222222 0.105081222222222 0.000501341222222222 0.00325836663333333 -0.0849339678888889 -0.0106275490333333 0.00979356307777778 4.56842111111111e-05 -0.0011588079 0.00480357335555556 -0.0399014953 0.00113735813333333 -0.000347487765555556 -0.000439395444444444 -4.25022965911111e-05 -0.0866340264244444 0.000747842855555556 0.00127357222222222 0.0163124625555556 0.0173806222222222 -0.0333792702333333 -0.0287201351111111 -0.00311575077777778 -0.0696614383888889 -0.00111199233333333 -0.0552949088888889 -0.0399482622222222 -0.0236404455555556 -0.000224796 -8.76211111111111e-05 0.00520055814444444 -0.0164365919666667 0.0615337777777778 0.0286718055555556 0.000878758480888889 0.00184876584444444 0.0358232222222222 0.00766163679333333 0.000905888923333333 -0.0111276433333333 0.00351762474444444 6.88751588888889e-05 0.0199570413333333 0.140964222222222 0.00206794732222222 0.0123565844444444 0.00950393133333333 -0.00419175588888889 -0.00133560846666667 -1.86632e-05 0.00709968012222222 0.00356808241111111 -0.000751101377777778 -0.00244579943333333 0.00717665382222222 -0.0193733222222222 -0.00241673022222222 -0.0201810991111111 0.0182175068888889 -0.0408290487777778 -0.00324708988888889 -0.00108600822222222 0.00649754877777778 0.0230575 -0.0256596965888889 0.0560835555555556 0.00735845911111111 -0.00415153352222222 -3.71469222222222e-05 -0.000202048722222222 0.00320455198888889 0.0337218000333333 6.35283633333334e-05 0.00269549755555556 -0.01823583 -0.000336601333333333 0.000402528888888889 -0.000210461533333333 4.35438e-05 0.000888350335555556 -0.00792760590666667 -0.00872668888888889 0.000459426055555556 -0.002432756 0.000680465888888889 2.90869666666667e-05 5.46968033333333e-05 0.000116936666666667 0.000103174622222222 -0.000169487222222222 0.0479139111111111 0.0768025 -0.003870492 0.0562951 -0.00635261622222222 -0.00333563696666667 -0.000556153568888889 5.43368811111111e-05 5.86596222222222e-05 -0.00429796969222222 0.00152760353333333 0.000580538000000002 -0.00221692611111111 -0.000524955498888889 0.00533249677777778 0.00107078488888889 -0.00296743092222222 -0.000722023855555556 0.000282187955555556 0.00102291555555556 0.0300315722222222 6.36766166666667e-05 0.000497078655555556 0.000449212904444444 -0.00396680682222222 -0.000180801961111111 -1.19812222222222e-05 0.0542997777777778 0.00317503666666667 -0.0292515460888889 0.0273171333333333 -0.00135533098888889 9.24213e-05 -0.001463102 -0.00460385018888889 0.0147391774888889 -0.000771117333333333 0.0907817774444444 0.00244217857777778 0.00217177844444445 0.00544644911111111 -0.000394940992222222 0.0180722606666667 -0.0149892732333333 -0.000896661177777778 -0.000639670666666667 -0.034504727 -0.00283341677777778 -0.00555352888888889 -0.00165136966666667 -0.00164211977777778 0.0075432543 -0.00101953212222222 0.000334224902222222 -0.000264655433333333 0.000993857688888889 0.0148740938 0.0278124904444444 -0.0100621494544444 -0.000156775955555556 4.94549555555555e-05 -0.00779273445111111 0.0449896211111111 0.00333201477777778 -0.0189221325 0.000281355888888889 0.0457182146111111 -0.0259809977777778 -0.00156209138777778 0.00387764378888889 -0.0245034250444444 -0.00797250638555556 0.111991888888889 -0.00169443966666667 5.96980777777778e-06 0.00207195197777778 -0.0776442685555556 2.82695333333333e-05 0.000485272777777778 -0.000276920933333333 -0.0342796374444444 0.000413158888888889 -0.0136972187777778 -0.00248092582222222 0.08426 0.000131075001111111 -7.39694455555556e-05 0.000453406766666667 -0.000641114022222222 0.0230252897777778 0.042063073 -0.01768697173 -0.000285541211111111 0.000400512222222222 0.00806375111111111 -0.0015144482 0.00181019626666667 0.0198171544444444 0.0451601111111111 0.000144256611111111 0.0379336666666667 -0.0193710332222222 -0.0203944422222222 -0.0925022932222222 -0.0801240355555556 -0.000318731777777778 -0.0254010118888889 0.000111921561111111 0.0012306287 -0.0394353022222222 0.00781249666666667 6.61973777777778e-05 1.83281333333333e-05 0.00100114926666667 0.130376222222222 -0.0250981990311111 2.97425222222222e-05 -0.000277586988888889 -0.0768186899411111 -0.000200827933333333 0.00292945181677778 -0.000215683555555556 -9.52287711111111e-05 0.000314454111111111 0.000447554656666667 0.000204524 0.00123883648888889 -0.000138037444444444 1.288473e-05 0.000501734444444444 -0.00242944477777778 -0.0286937322222222 -0.0107207798222222 -0.0209910180344444 0.00113131764444444 0.004179403 -3.23800444444445e-05 0.000151076755555556 -0.000836235888888889 0.0174721407777778 0.000608157885555556 0.0116827466666667 0.00204140977777778 0.0241469666666667 0.00959710311111111 0.00494422732222222 -0.0835008381111111 0.00131131034444444 -1.71323555555556e-05 9.08220555555556e-05 -0.000553919444444445 0.000854279444444444 -0.00660973222222222 0.000306781988888889 -0.000996895011111111 -0.000302980311111111 -0.000121235333333333 0.000271227033333333 -0.000337868228888889 -0.0126990763444444 -0.00808561423333333 -0.000758253588888889 0.000130620587777778 0.0191616576666667 1.78803222222222e-05 -0.0257648836666667 0.00224599592222222 0.00246601222222222 -0.00548727777777778 0.0941681111111111 0.114272333333333 0.00359153574444444 0.000147842533333333 0.0622388888888889 0.000562928744444444 0.00298889911111111 -0.000782041244444444 0.00159441513333333 0.0289194333333333 0.001056312 -0.0004616974 -0.00721870202222222 0.0163046382888889 0.0225809876222222 -0.00253985733333333 0.000376400933333333 0.016669106 -0.000374660353333333 0.000235985373333333 -0.000201374333333333 0.00522355098888889 0.000256507111111111 0.00280274725555556 1.39179888888889e-05 -0.000401788844444445 -0.000198603422222222 0.00400060483111111 0.0236885506666667 -0.000579200402222222 -0.0247142424444444 -0.0149459866511111 -0.0192469654666667 -0.000210873455555556 -0.000472830655555556 -0.0473799714444444 -0.0397373984444444 -0.026109921 -4.17843666666667e-05 0.000913636777777778 -0.0242762812444444 0.000801242777777778 -0.000469354666666667 -0.00455046433333333 0.000381873333333333 0.00143995044444444 0.0611763933333333 0.175651333333333 0.0159896313333333 0.00809266534444444 0.00333010687777778 -0.000750377733333333 -0.0488665098555556 4.29111111111111e-05 0.0594414666666667 0.0168525814666667 0.00459919255555556 0.0331329156666667 -0.0015533535 -0.0248928188888889 0.00557702431555556 0.100782318888889 4.84768888888889e-05 0.108185777777778 0.000212065955555556 0.000405351988888889 6.4212e-05 0.00147083113333333 0.000723882666666667 -0.000218288233333333 -0.0456759437455556 0.0252563117888889 0.000589332222222222 0.000910327111111111 0.00335709924444444 -0.0458451863033333 -0.0002492024 0.00869563506666667 0.00889724666666667 -0.0259327944444444 0.00561010866666667 -0.0448315868888889 -0.0156547002222222 -0.000328635311111111 0.0204004904444444 -0.000134535255555556 0.00150558559111111 2.214886e-05 0.0631572 -0.0118202142566667 4.37749444444444e-05 0.00420111687777778 7.68917111111111e-05 -0.0169488672666667 -0.00032929604 -0.00113332277777778 0.00180488288888889 0.000448429011111111 -0.005625238 -0.015582818 -0.000742109444444444 0.144650111111111 -0.00738225788222222 -0.000512307722222222 0.000933914355555556 -0.000123349885555556 0.0193333502255556 9.34290888888889e-05 0.000382761555555556 0.0303382881022222 0.0149127378 -0.00594062777777778 0.0287271595555556 0.00887677788888889 0.061862 0.00104747964444444 -0.0154037633333333 0.00144829583333333 -0.0190558347 -0.00712268422222222 -0.03896751164 0.000120046744444444 -0.0246210441111111 -0.0494000333333333 -0.0808797507777778 0.000106683154444444 0.0397061666666667 0.00769533285666667 0.000222299916666667 0.00453189307777778 0.000405439622222222 0.000842425577777778 0.000503961098888889 -0.0606602046 0.00240006444444444 0.0205765464444444 -0.000161564622222222 0.00767944229777778 -0.00127954028888889 -0.0138616682222222 -0.0138522888444444 0.00500710975 9.77629222222222e-05 0.00204331802222222 -0.0007668229 0.00342669483555556 -0.000839071644444444 0.000774173866666667 -0.0461689642222222 0.00191381003333333 -0.000331432666666667 0.000106158977333333 0.000517932566666667 -0.0200444313111111 7.18611333333333e-05 0.0126113478444444 0.008633437 0.000294736305555556 -0.000115262611111111 0.000647301 -0.00637402316444444 0.000917137122222222 0.000783806333333333 -0.00211888326666667 0.000593098777777778 -1.70510000000001e-06 0.0311285658444444 -0.0112256904722222 -0.095877703 0.00129336011111111 0.0190209729666667 0.0823006955555556 0.0231359712222222 0.011741707 0.000379851844444444 -0.007840601 -0.00288572133333333 0.00345036499111111 -0.00398130333333333 0.000332868455555556 0.000433739511111111 -0.0497231505666667 0.0177700943333333 -0.00654708222222222 0.000175247111111111 6.63566422222222e-05 0.00208238721111111 -0.00112474754444444 -0.00342576591444444 -0.0825528464444444 0.000278198833333333 -1.64476233333333e-05 0.0805280688888889 -6.05586333333333e-05 -0.0254576148333333 -0.00376431288888889 0.00598806677777778 -0.0055661325 -0.000313891664444445 0.0234312054444444 0.0253285630333333 -0.000522782088888889 -0.000459049822222222 -0.000374779849333333 -0.0283718835722222 0.000530849777777778 -0.00692636526111111 -0.0413192354333333 -0.0151925666666667 -0.0140370965555556 -0.000117560255555556 -0.000786300922222222 0.00922564863333333 0.000852387522222222 0.000464109888888889 0.000296078133333333 -0.00722766722222222 0.00140944316666667 0.00146193133333333 0.000506662222222222 0.00715284462222222 0.000113756666666667 -0.000145789222222222 0.000187635501111111 0.0111010455333333 -0.00188496643333333 0.00407218733333333 0.00238360998888889 -0.0173730689666667 0.0188689532888889 0.00675271 0.151938333333333 0.0155787660333333 -7.79669222222222e-05 -0.0175185482666667 -0.000246019333333333 0.00113338488888889 0.00174062171111111 -0.0398364776666667 -0.00728704924444445 0.00278819255555556 0.000330848752222222 0.144789666666667 0.00619780846666667 -0.0405264307777778 -0.00672713184 0.00186212304444444 0.00871575821444444 -0.000941202117777778 -0.00621813314333333 0.00705714 0.0246261888888889 0.0364191550888889 0.111614 0.0134242623555556 -0.00856264982222222 -0.001082662 -0.000729567022222222 -0.000282064722222222 0.00012012327 -0.00476028511111111 -0.0262072866666667 -0.00957027597555556 -0.00131966911111111 0.0682413144444445 -0.0007911671 0.00133765022222222 -0.0125167255555556 -0.001737959 -0.0105241804444444 -0.0189235823444444 0.00973294907888889 -0.0168425224444444 0.0269743877777778 0.00429157666666667 -0.0657287992 0.00228183688888889 -8.45842666666667e-05 -7.70102666666667e-05 -0.00150700612222222 -0.0138255724444444 -0.0187091333333333 -0.0443967335222222 0.0189743611111111 0.000253549333333333 -0.0601352183222222 0.0719402222222222 0.0164875193777778 -0.0570192496111111 6.23382111111111e-05 -0.0845320111111111 0.0162782555555556 -0.00213861655555556 0.00166757933333333 -0.00308254333333333 -0.0283787002222222 -0.04150229 -0.04707364 -0.00988365918888889 -0.00181212852222222 -0.000237150444444444 0.0183340366666667 0.00304419833333333 -0.000164026555555556 0.00631396022222222 4.99184488888889e-05 0.0195586966666667 0.0129433415 0.00161011243333333 0.00202931211111111 0.0580574642666667 7.01454777777778e-06 0.00161899777777778 0.000862529125555556 -0.0207783407777778 -0.000517121666666667 -0.00215536702222222 0.00309976922222222 0.00635487 0.00800820115555556 -0.00201663966666667 0.00315899333333333 0.000604709366666667 -0.000584286788888889 -0.0304174321722222 0.0814824888888889 0.00214112177777778 -0.0982538082777778 -7.65582888888889e-05 0.101989222222222 0.0566264222222222 0.0555686025266667 0.0949492222222222 -0.00119034388888889 0.000364314622222222 0.0115611323 0.000684777666666667 -0.000163755722222222 0.0402868433333333 0.0248203454444444 -0.00195629708888889 -0.00298252903333333 -0.00698215282222222 0.0002768122 0.000147561033333333 -1.42975666666667e-05 -0.0473606536 0.0306619344444444 0.000256010666666667 -0.00984019344444445 0.00872402166666667 0.00119575514444444 -0.0191513069666667 -0.00127663071922222 -6.372e-05 0.000732766111111111 -0.00320176888888889 0.142831777777778 -0.000513563744444444 0.00433687598888889 -0.0212280786666667 -0.000521753611111111 -0.00204812333333333 -0.00237857901111111 -7.46255e-05 -0.000332122322222222 -2.60257777777778e-05 0.000304603595555555 -0.0380886111111111 -0.00732114087777778 -0.000551813111111111 -0.000814744355555556 -0.006071614 -0.0428424442555556 0.0232711383111111 0.000193599444444444 -0.00123662749444444 0.0226421155777778 0.000133733422222222 0.00111518873333333 0.0909537777777778 0.0899123333333333 0.00110608154444444 -6.13619222222222e-05 -0.000179475157777778 0.000713553877777778 -4.96188888888889e-05 -0.000261313222222222 0.0175216452888889 3.61378211111111e-05 0.0211415154333333 -4.30199999999996e-06 0.0615912041111111 0.00128397656666667 0.0201758502222222 -0.0189218995555556 -0.0230867668 -0.00526623814444444 1.14346666666667e-05 0.126919555555556 0.0528844444444444 0.000272275 -0.000471688483 0.00123373411111111 0.00110106323333333 0.0315395537266667 -0.0480911255555556 0.00221664111111111 0.003634196 -7.81817777777778e-06 0.0909733333333333 -0.0288878801666667 0.00291012933333333 -0.000882516503333333 0.00831885578888889 0.0010886583 0.000336220044444445 0.0736238888888889 0.000432698111111111 0.0240479425555556 -0.00120416512222222 0.0146237768444444 -0.0273638443333333 -0.00359596328888889 -0.00736721627666667 0.0289591881111111 -0.0133193977777778 0.0800726922222222 7.04852366666667e-05 -0.00488962568888889 0.00575703210222222 0.0120815744444444 0.0373792463666667 -0.0198150013 -0.00122625408888889 -0.00216542364444444 0.000221428411111111 0.000167427493333333 -0.00904621371433333 0.0119514268444444 -7.60260333333333e-05 0.00121826977777778 0.000254624222222222 0.00158259888111111 -0.000335067255555556 0.00337795211111111 0.0700401111111111 3.40011777777778e-05 0.000708966477777779 0.00354517544444445 0.00701685381555556 0.000474128148888889 -0.0127445988344444 0.000473838444444445 -0.00175296911111111 0.000817579233333333 0.0376089352222222 0.00184869066666666 -0.0105017366166667 0.00142281016666667 -0.0100145477444444 0.139530444444444 -0.0165796508888889 0.000496823322222222 -0.0114961130222222 0.0142473391888889 -0.000322264533333333 -0.000745417333333333 0.0176600747444444 -0.00615635388888889 0.0276909703222222 -0.00844772574111111 -0.0166515885422222 -0.0239002409222222 -7.96810222222222e-05 0.000356640111111111 -0.000284072544444444 0.000588787455555556 -0.0006636146 -0.000241097388888889 0.0790171444444444 0.0072409271 0.00506734982222222 0.000235032388888889 -0.000796931622222222 -0.000108830204555556 0.0577939224444444 -0.0180298162222222 1.03432333333333e-05 -5.08506e-05 0.0583414155555556 0.0536040333333333 0.0367580344444444 -0.0562277008888889 -0.000192805333333333 -0.00142803555555556 0.00689129 -0.000301026111111111 9.99666777777778e-05 0.00986992266666667 -0.000382053677777778 -0.0602804283333333 -9.334854e-05 0.0647862333333333 -0.000206570355555556 -0.000249924098888889 -0.000772522377777778 -0.0168271166777778 0.0007957595 0.00651632328888889 0.00029010312 0.0180432180111111 0.000434373948888889 0.0103740489222222 -0.000729229111111113 -0.000172204944444444 0.0193408048333333 0.00118189890666667 0.000907240666666667 -0.0017414272 -0.000463096522222222 0.00166393666666667 0.0440383444444444 0.00108429406666667 0.00209751033333333 -0.00200125305555556 0.000425492864444444 0.113754222222222 3.53194722222222e-05 -0.00836186777777778 0.0002683366 -3.02849555555556e-05 -0.000299352926666667 0.0170119471266667 0.00956437085555556 7.97181777777778e-05 0.012077053 0.0177956477777778 0.000212364564444444 0.0516987777777778 0.0864004111111111 -0.01361836 0.0511017134222222 0.124355555555556 0.0860253333333333 0.0739070877777778 -0.0361095501111111 0.000278928722222222 -0.000121283234444444 0.00436704666666667 0.0226754497666667 -0.0511034993333333 -0.0315125367111111 -0.0140507730544444 0.029301567 -0.000732954133333333 0.0589372777777778 0.00140379980222222 -0.000735690252222222 -0.00111003366666667 0.021356658 0.0339779917222222 0.005754436 0.00716552414622222 0.0688989004444444 -0.0172140952222222 0.000227876683333333 -0.0021022988 -0.0285666420777778 -0.0542432843333333 -0.0426711055333333 -0.00815593888888889 -0.0121290028888889 -0.00172688211111111 -0.0554962608888889 0.000913946 -0.00119654745555556 7.26891034444444e-05 0.110787455555556 0.00116931022222222 0.000971435933333333 0.0152684907777778 3.65880333333333e-05 -5.57591155555556e-05 -0.0251327608666667 0.000239215054444444 0.0276228225555556 -0.00110530733333333 -0.00727058444444444 8.78784444444444e-05 5.22677177777778e-05 0.0150611440666667 0.00714369784666667 0.186505 -0.000211835455555556 1.48837111111111e-05 0.00102078194444444 0.0560348868888889 -0.0225524861855556 -0.000490424111111111 -0.0361564612777778 -0.00100610611111111 0.0371173988888889 0.0283395666666667 6.83948355555555e-05 -0.0404289334333333 0.000314215333333333 0.0003431 0.000289763211111111 0.00853788278888889 -0.000643840033333333 0.00439131355555556 -0.000317668361111111 -0.00154027254444444 -0.00141472871111111 0.000537623555555555 6.53076711111111e-05 -0.001821599 -0.0106502841 -0.00508200506666667 -0.0325770076722222 -0.000731887710666667 -0.000348061222222222 0.000151500764555556 4.08134333333333e-05 0.00435472872222222 0.00682628928666667 -0.0187769693333333 -0.00598373811111111 0.00121109544444444 -0.000988310344444444 0.0384876411111111 -0.000821738333333333 0.0673793091444445 -0.000607367266666667 0.0221126978333333 -0.00145582277777778 -0.0311650706666667 -0.000479697011111111 -0.00108598578888889 0.01202374576 0.00699873033333333 -0.0154388489644444 0.000191956396666667 -0.00563523206666667 0.0105867844444444 0.130723888888889 -0.00624000826666667 -4.06994333333333e-05 -0.000123141577777778 0.000848386555555555 0.000398489888888889 -0.0030799751 0.00267759851111111 0.000478183607777778 -0.0649361440777778 -0.0364408666666667 -0.0215924476666667 0.000225310144444444 -0.00147179824444444 -0.00103524431111111 -0.00777935133333333 0.0114696091111111 0.00090159 -0.0159724610777778 -0.0504887322222222 0.0109647887777778 0.0165790733444444 -0.00578243466666667 -0.0262012477777778 -0.00037744586 -0.0252229721666667 0.0513235444444444 -0.00237707391111111 -0.000708554466666667 -0.000257695022222222 -0.000186693766666667 0.0140637246333333 -0.00169435888888889 -0.00996205841111111 0.000173850491111111 -0.00108810533333333 0.00348093125555556 0.00176905727777778 -0.0235608351888889 -0.0367055204444444 0.0276145666666667 -0.000179040955555556 -0.000219091222222222 -7.4614986e-05 -0.0182254282888889 0.0123561506644444 0.0210674349555556 -1.02034077777778e-05 -0.0953942222222222 -0.0003680181 0.000182098788888889 -0.0002241287 -2.83196666666667e-06 -0.00144106655555556 -9.53667777777778e-05 -2.637643e-05 0.000422051866666667 -0.00482670201111111 0.0224561658833333 0.00705213048555556 0.0476165494444444 -0.000293326155555556 -0.0548546033333333 0.000498652722222222 -0.0147048757 -0.0288980333333333 -0.086107012 0.00126302475 -0.000184310155555556 3.11445555555555e-06 0.00208311195333333 -0.000116474444444444 0.00673332815222222 0.000686579977777778 -0.0307386177777778 0.0002304899 3.16186144444444e-05 0.007910996 0.0229130029 0.000150900263333333 -0.0049481621 0.00209648913333333 0.00453284044444444 -0.0242264092555556 -0.000140489854444444 -0.000190418065 0.00508626655555556 -0.0184599263144444 0.0101582876222222 -0.00212288955555556 0.000275985455555556 -0.000206235571111111 -0.0010462655 -0.000385747644444444 0.00168935393333333 0.00533907087777778 0.0426062661333333 0.000402762855555556 -0.00740704457777778 0.00115183023333333 0.0144774462777778 0.00294598588888889 -0.000429343677777778 0.00910140785666667 -0.00585218040833333 -3.63773946666667e-05 0.000439739411111111 0.0018508148 -0.00828988033333333 -0.0005845383 -0.000132953155555556 0.00340735655555556 -0.00145618444444445 -0.000172716477777778 0.000633402121111111 0.00543120111111111 -2.538504e-05 -0.0435950711111111 -0.000307073315555556 0.000475220922222222 -0.000884244222222222 0.000572433111111111 -0.000435804133333333 -0.0489903841444444 -0.0288839432366667 0.0118717450978889 -0.0125620633333333 0.000695719444444444 -0.0177113951288889 -0.00867788434555556 0.00013890102 -0.0338555244444444 0.0168005555555556 -0.0199411324444444 0.0280121411111111 0.0804236666666667 0.0217222380866667 0.100029553333333 0.0257249144444444 0.00807851527777778 -0.000266185577777778 -0.0446071334444444 -0.0957830543555555 -0.0524764986666667 0.0305776455777778 -0.00128504966666667 -0.0455895759 0.000249070555555556 0.0888857147777778 0.00592905666666667 0.000889594154555556 0.0198681201222222 -0.00329446277777778 -0.00192197524444444 -0.000658325888888889 -0.00725463222222222 -0.000613754088888889 -0.000293573011111111 1.63937222222222e-05 -0.00345381463333333 -6.048184e-05 -0.0177555022122222 6.15602555555556e-05 0.0596169544444444 -0.008070786 -2.53015444444444e-05 -0.0202199329666667 0.0316004682811111 -0.00144344877777778 0.000167763847777778 0.0002950774 0.0106801421111111 -0.0600442286666667 -0.0100881992222222 0.000537118 0.0348730073888889 -0.0516193522222222 0.0379435555555556 -0.00874300795777778 0.0214341111111111 -0.000462232694555556 -0.00300331844444444 -0.0331312443 0.0715667888888889 -0.000852038555555556 -0.0307609222222222 -0.000759719733333333 0.00749732695555556 0.00866284555555556 -0.0132362520218889 -0.000267276111111111 -0.000210122155555556 0.00602986556666667 -0.000112243211111111 0.0177427867333333 -0.00318008047777778 0.000755261222222222 0.000553124666666667 0.00285930137777778 0.00125293747777778 -0.000169466733333333 0.00395882166666667 9.05154444444445e-05 -0.02101242 0.00130083033333333 -0.0069636143 0.000569491577777778 0.000248685333333333 0.0445534144444444 -0.0004246886 0.0168638887777778 -0.00256936082222222 -0.00127121888888889 -0.0142462057777778 0.000243769233333333 0.00780900666666667 0.0363045022222222 -0.00172181666666667 0.000637282022222222 -0.0925663888888889 -2.97702766666666e-05 0.000890784111111111 -0.000464067811111111 0.00516534688888889 0.000596367522222222 -0.000627328133333333 0.0190768989033333 -0.000834235033333333 -0.0182789834688889 -0.00281981644444444 -0.0125245524444444 -0.00644887044444444 -0.0016820565 -0.00700537355555556 -0.00287759533333333 -0.0106887298444444 -0.00108654783888889 0.00110833855555556 0.000998190555555557 -0.0120667577777778 0.000863033455555556 -0.000980419958888889 -0.0101705927777778 0.0373951415 0.00137441465555556 -0.0111022213777778 0.00159258703333333 -0.0535133016666667 0.0371898411111111 0.0643787777777778 -0.0001262147 0.000585305 0.0185257032777778 -0.00130508691111111 -6.75274923333333e-05 -0.000503502 -0.0077608387 0.000398601422222222 0.0194239746111111 -0.0341111322222222 -5.6390311111111e-05 -0.00572029944444444 0.0204778402911111 0.00119329107777778 0.000241345088888889 0.000533438888888884 3.44919666666658e-05 0.001006661 -0.00700818244444444 -0.0127876961155556 0.0152030957522222 0.000610357776666667 -0.0374595452888889 -0.0609481876811111 0.00512292486666667 3.27560666666667e-05 -0.00450627033333333 -0.0366254933555556 0.000836631888888889 -0.000129230965555556 0.000973159555555555 0.00551752067777778 0.0164808812333333 0.0297431141444444 -0.000678616777777778 -0.00157051755555556 0.0127209451333333 -5.74957111111111e-05 0.000315637788888889 -0.0001211272 0.00587097165555556 0.0315207164444444 0.00562953622222222 -0.0362377617444444 -0.00117587744444444 -0.000169775144444444 -0.061610134385 -0.00912787133333333 -0.0443319746333333 -0.00406375677777778 0.0042698333 0.0778422222222222 0.00116304991111111 -0.0116762094444444 0.0030982 0.10449238 -0.0307194384444444 -0.0201589582222222 -0.0022955653 0.00212331166666667 -0.0248360399444444 0.00189924777777778 0.0262505904444444 -0.000123654955555556 0.0478866723111111 0.001109209 -0.00122357511111111 -0.00862688266666667 0.001684104 6.62279999999999e-05 0.00492076533333333 -0.00679935471111111 -0.000825996888888889 -4.50230222222222e-05 -5.15887444444445e-05 0.0256333925555556 5.11064222222223e-06 -0.000498459888888889 0.000400216844444444 0.145658888888889 0.000160599111111111 -0.0306974695555556 0.0560627777777778 0.0124637862444444 -0.000330981333333333 0.0261051646666667 0.00242940763333333 0.0132035186666667 -0.0398772391111111 0.0006501482 0.000479965823333333 9.51176666666666e-05 0.000376968444444444 -0.000785146295555556 -0.000197575122222222 0.0111281105555556 0.000158884066666667 0.100595866666667 -0.000279709444444444 -0.000765510666666667 -0.00656484472222222 0.00156634777777778 0.0331278014666667 0.0438146 -0.00914770963333333 -0.0026482264 0.000200859697777778 0.0140278339 -0.00574415644444445 -0.000729085877777778 -0.000531005666666667 0.000487844666666667 -0.00675212466666667 0.00106107488888889 0.00129725055555556 -0.0187804683333333 -0.0329433058666667 -0.0369749787555556 0.00280189155555556 0.00869664255555556 -0.000465626077777778 0.0257724003333333 -0.0328992585345556 0.000602314555555556 -0.000441415666666667 -0.00180327 -0.000596150555555555 0.0196624209555556 -0.00101159444444444 0.00106305998888889 0.0160270841777778 -0.000586267788888889 0.0078472111 0.0211263268555556 0.000382022222222222 -1.03551666666667e-05 -0.000126971655555556 -0.000227838088888889 -0.0432816111111111 0.000999462477777778 -0.0573389461111111 0.00213461067777778 -0.000910099433333333 0.00178167296666667 0.003421437 -0.0127058079777778 -0.000440326603333333 -0.0327170271888889 0.000358444377777778 -0.000381278444444444 0.00573757331111111 0.0421226222222222 0.00304619278888889 0.000289942544444444 -8.08462555555555e-05 -0.0178447521555556 8.07068888888889e-05 -0.0353256855555556 0.000475015533333333 0.00769953196855556 -0.00090304306 -0.0134063791444444 -0.102181399666667 0.000367833666666667 0.000813872433333333 -0.0880398628888889 0.000568417888888889 -0.000232860222222222 -7.76459311111111e-05 -0.000164345066666667 0.0408111666666667 -0.000667392346666667 0.000157145233333333 -3.26444444444491e-05 0.0913217777777778 0.167979222222222 -0.00478043055555556 -0.0186023607666667 -0.00309416734111111 0.00129781291111111 -0.00362959 0.00561577254444444 -0.00680685767777778 0.00791709 -0.0199891043333333 0.0146569466666667 -0.0243637368888889 0.000645241 -0.00125311402555556 0.00110695785555556 0.00366570461111111 0.00414805111111111 8.76353711111111e-05 -6.45268555555556e-05 -0.0597805317777778 0.00655511374444444 -0.00149750958888889 0.0124080234444444 -0.0234827005333333 -0.000634003711111111 -7.14381777777778e-05 -0.000176685581111111 0.0116173443555556 0.000246414111111111 0.00138712271111111 0.00318728244444444 0.00882271822222222 -0.000908846166666667 -0.0112668718666667 0.000430793911111111 -0.000740041944444444 -0.000406862777777778 -0.00110487888888889 0.002485175 -6.11325777777778e-05 0.000521334555555556 0.000602863111111111 -0.0198893195 -0.0327961644444444 0.00307524616666667 -0.0538212177777778 0.000426084555555556 6.54644411111111e-05 0.0287216974333333 8.29876666666666e-06 0.0118556994077778 -1.46298144444444e-05 0.00105839544444444 0.000361341588888889 -0.0510940841111111 -0.0214052495555556 0.000335734111111111 0.022734384 0.00257841755555556 -0.0133027928888889 6.64299111111111e-05 0.000558409932222222 -0.0491302704444445 0.0180862928888889 6.82512411111111e-05 6.56374077777778e-05 5.44924444444444e-05 -0.0246452779333333 -0.00151590998888889 -0.00434960613333333 -0.005823398 0.000578988111111111 0.158656777777778 -0.0118565273333333 0.0210422222222222 -0.00179117777777778 0.00526160870444444 -0.00129388966666667 -0.0569319717 -0.0377695244188889 0.000143046023333333 8.47796155555556e-05 -0.00884191111111111 -0.000200995933333333 8.88251333333333e-05 0.0144592875555556 -0.00480299493333333 -0.00114768833333333 -0.000646043508888889 -0.000459838188888889 -0.000477176837777778 -0.000983644576666667 -0.0604382693333333 -0.0118179655555556 0.0879728855555556 0.081314 -0.000147939677777778 0.000352710033333333 -0.00148581222222222 0.0276220233333333 0.00190314374444444 -0.000121255 -0.000102538766666667 0.0359755658888889 -0.00185312711111111 -0.000219760555555556 2.02858222222222e-05 6.38071111111111e-05 0.00689456126666667 0.0116515111111111 0.0313396666666667 0.140919777777778 -0.00243441977777778 -0.000152291076666667 0.00148410277777778 -0.000883852555555556 -0.00391179644444444 0.0107621301111111 -0.000360676888888889 0.122969666666667 -0.000891098377777778 0.000736544277777778 -0.0016753457 0.00419348366666667 -0.000188789333333333 0.191029222222222 0.1318257 0.0751610555555556 0.176043444444444 0.000313381646666667 -0.00205095344444444 3.87125777777778e-05 -0.00644628111111111 0.0709541066666667 0.00184757513333333 0.00173098602222222 0.0123656604555556 0.133403555555556 0.00200317413333333 -0.0570731565555556 0.00843744997777778 8.99591522222222e-05 -0.00107473197777778 0.0326768329777778 -0.01700830429 6.54156333333333e-05 -0.00107159377777778 0.0223322214 6.96353555555556e-05 -0.00271691281111111 -0.00733055741888889 0.00734722144444444 -0.0220484277777778 -0.000712745666666667 -8.32299222222223e-05 0.0295906001444444 -0.0165657435222222 -0.000264029397777778 0.00138406 -0.000393784344444444 0.00897738476666667 0.000132865846666667 0.000154522922222222 0.00368369282222222 -0.000632008222222222 0.0348376755586667 0.0333756429444444 0.160301 -0.000164508444444444 0.180177777777778 -0.025829569 -0.0188918555555556 5.42670222222222e-05 0.00719745666666667 0.0467914544444444 -0.0131300741111111 0.00319774803333333 -2.682592e-05 0.0101728823333333 0.0159337587777778 -0.0217018703333333 3.86972222222223e-07 0.000251896011111111 -0.00255972233333333 -0.00126330887555556 -8.86138e-05 -0.00235265033333333 -0.02757065 0.00445862363444444 9.42086422555556e-05 0.00202249985777778 -0.00507297687777778 -0.0178980785333333 -0.00143539222222222 -0.00130268266666667 0.000392213323333333 -0.006068603 0.0415604811111111 0.00187954762222222 -0.0168918106444444 -0.000946903 0.000481490551111111 0.0019605141 -1.33308888888889e-05 -0.00536948255555556 0.000466183811111111 0.000967481777777777 -0.00935674336666667 -0.00178013755555556 0.0120933611333333 0.00785462033333334 0.00100108523666667 -0.017352947 0.00763808522222222 0.0390763333333333 8.68206888888889e-05 -0.000447482255555556 0.00843162626777778 -0.00634157 0.00726232694444444 0.00165250222222222 0.0109101442311111 0.0911428277777778 0.000590378268888889 -0.000431303788888889 0.00785534647555556 -0.0507163416666667 6.3938666666667e-06 0.151677555555556 0.0223565000366667 0.00188459712222222 -0.000746157433333333 -0.000452868144444444 0.000476003841888889 0.000279048855555556 0.000154969666666667 -0.00847976777777778 -0.00211059466666667 0.000515351786666667 0.00865479237777778 0.000140152777777778 0.0491059077777778 0.0234083256666667 0.0372124611111111 -0.000712640588888889 0.0813067777777778 -7.65173166666667e-05 0.05016163 -0.0165463794777778 0.000566537555555556 0.00193291777777778 0.0196572235444444 -0.00101884997888889 0.000114328555555556 -0.0472513433333333 -8.90838444444447e-06 6.91936777777778e-05 -0.000553204355555556 -0.000488652711111111 0.0369756235555556 -0.0323813472222222 -0.00477101748888889 0.00554946248777778 0.00885322542222222 0.007203378 0.188010222222222 -0.0677814800473333 0.138910222222222 0.000416810666666667 0.146667888888889 0.0172783124222222 -0.0009391314 -0.0129807672222222 0.0143430254444444 0.0130248711111111 -0.0133218033555556 0.0287187095888889 0.00197740971111111 -0.000179788133333333 0.00148372415555556 -0.000651616182222222 0.0010251543 -0.000333874233333333 -0.000164415555555556 0.00286350924444444 -0.000309271677777778 -0.000329685243333333 0.000945042666666667 -0.000289175822222222 -0.00250189488888889 -0.000340195844444444 0.00140100521444444 -0.0054945282 -7.22018888888889e-05 -0.000574199577777778 0.00155614622222222 0.00135125388888889 0.000122072977777778 0.0191899001111111 -0.000470414311111111 0.0005441195 -0.0088399993 1.76394e-05 0.0188506235025556 -0.00362758140111111 0.060174 0.156848111111111 -0.0349098283333333 0.00445720881111111 0.000553388444444444 0.000469359033333333 -0.0690419589288889 0.0514463342333333 -0.00144375722222222 0.00718303233333333 0.00336170288888889 -0.000107742707444444 0.000119644433333333 0.00257081333333333 0.00129745058888889 0.00192916333333333 -0.00351839814444444 0.02024716 -0.00451882796444444 -0.00715497347777778 -0.00127143644444444 0.0139758536666667 -0.0104782001657778 0.00166731688888889 0.0138847475555556 0.0130414558 -0.0719144111111111 0.000104305613888889 0.0116739863333333 0.00300418222222222 0.000912034888888889 0.0148195339333333 0.000512455801111111 0.000497417788888889 0.00321290531111111 6.70086488888889e-05 0.00115936144444444 0.0351524770777778 0.00210619284444444 -0.00012589 -0.0586737812333333 0.000648353466666667 0.00135247333333333 0.000250952522222222 -0.000579416777777778 -0.000708707577777778 0.00492623804777778 0.00191249276666667 -0.000194883137777778 -0.000209249566666667 -0.0155872356211111 1.0261685e-05 4.10444577777777e-05 -0.0150382725111111 0.00494819250555556 0.00566067 0.00586289413333333 -8.42213333333333e-05 -0.00102923355555556 0.000117812305555556 0.00121311455555556 0.0117993499111111 -0.00136516766666667 -0.00155723177777778 0.00522960937777778 0.000483714444444446 0.0118026814066667 0.00462221722222222 -0.000367273588888889 -0.00101744446666667 0.212701555555556 -0.0185536494 -0.0137175473333333 -0.00136857217777778 -0.0133730006666667 0.00608977421111111 -0.000224082866666667 -0.0293709466 -1.05745111111111e-05 0.0265168109888889 -0.0260319311111111 0.00265582026666667 0.000379376888888889 -0.0916417904444444 0.065892 0.0614234504444444 -0.00512603256666667 0.0113719992222222 -0.00663684899111111 0.009770173007 -0.0475398931111111 -0.0146053357777778 0.00332089311111111 -0.0692591687777778 0.0394071134444444 0.00171301111111111 0.00264941663333333 -0.00185810685777778 -0.00961878576666667 0.0133650633 -7.26897111111111e-05 -4.89184777777778e-05 0.00136948 -0.004277949 -0.0107043725555556 0.00109189755555556 0.000291580044444444 -0.000220854544444444 -0.00163842161111111 -0.0403572667222222 7.28774777777778e-05 0.000158344444444444 0.000303240181111111 -4.43057777777778e-05 0.0148699811111111 -0.00183061933333333 -0.0001278704 -0.00141345406666667 7.79782222222222e-05 0.0160246127 -5.03979666666667e-05 0.0168064094444444 -0.034856667 0.0198452685055556 -0.000472143111111111 -0.0172296789888889 7.70173222222222e-06 0.00655837877777778 0.0195149833333333 -0.00223727111111111 -0.000129748677777778 -2.852715e-05 -0.00435955777777778 -0.000186575311111111 0.0194546432222222 2.01105144444444e-05 -0.000238671733333333 2.57342222222222e-05 0.0111461136222222 -0.000820095944444444 0.0102400806544444 7.05234444444444e-05 0.00137800677777778 0.000555423466666667 -0.00159054822222222 0.0010516963 5.6989e-05 0.0618335555555556 6.8077e-05 -0.0209703030333333 0.00230304111111111 0.0258634455555556 0.0101061258111111 -0.000332450333333333 0.0276330982222222 -0.0100240883 0.00194200794444444 0.113783877777778 -7.08570166666667e-05 -0.0236978612222222 -0.0163630185555556 -0.0002692059 -0.000117983344444444 -0.0336489477777778 0.000124322933333333 0.108637222222222 0.114912777777778 -0.00249328221111111 -0.0252703317 -0.00160123127777778 0.0448323333333333 0.168209333333333 -0.00741425911111111 0.00772628697666667 -0.000425202487777778 -0.000464363588888889 0.00741693965555556 -0.00475478763333333 0.0882493333333333 0.0715869777777778 -0.0660859992188889 0.0368632222222222 0.0604243333333333 0.000297657046666667 -0.00186366566666667 -0.00354926522222222 0.0511345057333333 -6.56790777777777e-05 0.00543954221111111 0.0149398998666667 -0.004054907 -0.0122512122222222 -0.00150165414 -0.00955362530444444 0.000945370633333333 0.001187196 -0.0115470648111111 0.0116958622222222 0.000438261833333333 -0.00695180008888889 0.0202783509555556 -0.000287039555555555 0.0479395865555556 -0.0251014477777778 -0.00103279555555556 -0.0266134338555556 0.0347111534444444 -0.00629675846666667 -0.0126253201577778 -0.0121103281877778 -0.00157543911111111 -0.0219840891111111 -0.0875379411111111 -0.0112025336266667 -0.00333451666666667 -0.000925480222222222 -0.0013058476 -0.0120195444566667 0.000271978166666667 -0.0125929443444444 0.0168652331111111 0.000253336011111111 0.00144477777777778 -0.0244230633333333 0.0140019630433333 0.00216930266666667 0.000147132311111111 2.64960113333333e-05 0.0612443777777778 -0.0271808955555556 -0.00175074188888889 -0.0190598691222222 -0.000555276224444444 0.00797989967777778 -0.0191987688777778 0.000496899177777778 0.00245652891111111 -0.00647981091111111 0.00706266222222222 -0.0277279777777778 0.000635862611111111 0.000595712658888889 0.000123610822222222 -0.00128488088888889 -0.000357140306666667 -0.000731954 -0.01552133901 0.0006701405 -0.00687122844444444 0.0001977442 0.00328619688888889 -0.00990584553333333 0.000462362188888889 -0.00478859058222222 0.0191277383333333 0.103532922222222 0.0132815242222222 0.0123178571888889 0.0308874988155556 0.00114785615555556 -0.00244799766666667 0.0083715298 -0.000356917758888889 -0.000359792666666667 0.000335598088888889 0.000296051222222222 0.00986770797777778 -0.00104231665111111 -0.00263291885555556 -0.00677490798444444 0.000390819222222222 0.000243402111111111 -0.000780327 -0.00651025911111111 0.030901332 0.000274211277777778 0.00155824462222222 0.00301398911111111 0.00129677144444444 -0.000988725088888889 -0.000422512666666667 -0.00212923333333333 -0.02090068881 0.0907799133333333 -0.000193444344444444 0.0934714918 0.0392005236888889 -0.00103810922222222 9.40221111111111e-05 0.000139776255555556 -0.00711537357166667 0.0241273222222222 -0.000256263388888889 0.0589994355555556 -4.09135444444444e-06 0.000764644755555556 0.0750210222222222 -0.000783743933333333 0.000230856812222222 0.0178174437777778 0.0382483292222222 -0.001126815 -0.0286275415555556 0.0320138211111111 -0.00023403057 0.001134402 0.00658092118888888 0.00642583577777778 0.00225002589555556 0.0389217555555556 0.0757203333333333 0.00165149147777778 0.0102062373333333 0.00831033871111111 -0.00114366888888889 9.86596333333333e-05 -0.00358316155555556 0.0062473467 -0.0171192794266667 -0.0294673661155556 0.000433637905555556 -0.000859008111111111 3.84320666666667e-05 -0.0271835792588889 -0.00945786676666667 0.00817891676111111 0.00171437289444444 -0.00101334588888889 -6.99469564444444e-05 -0.00107142241111111 -2.46438e-05 0.000928470888888889 0.000812089222222222 0.0353753911444444 0.00170417427777778 -0.000219893824444444 -0.00104365337777778 0.000435889444444444 0.00253822814444444 0.00855655433333333 0.00176614877777778 -0.000738894044444444 0.0613816077777778 -0.000734723555555555 -0.0148215442122222 -0.0204188364111111 -0.000583777433333333 -0.000902943933333333 8.60800000000001e-06 -0.0513342753333333 0.000534746 -0.00576334074444444 0.0134127933333333 0.0979420111111111 0.103776666666667 -0.0237115312222222 -0.000588803777777778 0.000230644166666667 0.00526590519444444 2.84336666666666e-05 0.0340305953722222 -0.0003612451 -0.000826944866666667 0.000152290411111111 -6.04575077777778e-05 0.0171425531833333 0.0444265513666667 0.00874275321111111 8.29424222222222e-05 0.000971557544444444 0.000871783355555556 0.112410777777778 -0.00839194444444444 -0.00106299288888889 -0.0063159864 -0.0094469463 -0.0225750635555556 -0.0361514535555556 6.64566044444444e-05 -0.000473275755555556 0.0473074444444445 0.109274546666667 5.75261666666666e-05 -0.0139059206555556 0.000145247836666667 0.0001130208 0.000130516811111111 0.00128089861111111 0.0194306747777778 -7.27576777777778e-05 -0.00869137727666667 -0.000142402796666667 -0.000529593433333333 -0.0119917194111111 0.0160115106111111 -0.000347375411111111 0.00205513833333333 0.0106042127222222 -0.00546066092222222 0.00796228801333333 -0.000654315055555556 -0.000747971111111111 7.76341777777778e-05 0.0196631177777778 0.000481454111111111 -0.0294144652777778 -0.000950118866666667 -0.0103310591666667 -9.1294e-05 0.000802747555555556 -0.0108988268622222 -0.00301261777777778 -0.0320117272222222 0.0729606004444444 -0.000126009717111111 0.000116292497777778 -0.0118092156666667 -0.000145718446666667 -0.00499474760511111 0.000127782866666667 -0.0109719669955556 -0.000140119722222222 0.124655348888889 -0.0004035731 0.0009075821 0.00382402288888889 0.0322323326888889 -0.00494630888888889 3.52412111111111e-06 -0.0384431728555556 -0.0103694771111111 -0.00136226777777778 0.00212805644444444 0.0106593585444444 -0.001994208 0.137294444444444 0.00750129555555556 0.145884777777778 0.000315969237777778 0.0709522777777778 0.00375304844444444 0.0489747107777778 0.129492666666667 0.131782222222222 -0.0956272590555556 -0.0627064411111111 -6.78908333333333e-05 -0.000293090317777778 0.0320431323333333 0.0166997250666667 -0.0282912753333333 0.00182801555111111 0.00822824947777778 0.00150368976666667 0.0365443816888889 -0.0285754148444444 0.0338510688888889 -0.0131992366666667 -0.00184273044444444 1.54518166666667e-05 -0.00638713185 0.00139593488888889 0.00837914855555555 7.26480666666667e-05 0.00504779362222222 0.00633307455333333 -0.000166966066666667 -0.0148817258266667 -0.00119477774444444 0.0171339065555556 0.00663128666666667 -0.000940432444444444 0.000412250222222222 -0.0141221477777778 -0.000421055222222222 -0.000207773561111111 0.00252883762222222 -0.000347258555555556 0.03642263152 0.0007938462 -0.00356749622222222 0.000639817333333333 0.0335997474444444 0.0171962127777778 -0.00145956096666667 0.0379587688888889 -1.56406333333333e-05 0.0274802555555556 -0.0163244862444444 0.100674314777778 0.0250369263333333 0.00314398733333333 0.0669523257777778 -0.000940111666666667 0.0007864 -0.0196462288888889 0.00464746573333333 -0.000115324524444444 -0.0115658755777778 0.0513590333333333 -0.0696049326444445 -0.000123605711111111 -0.000264610888888889 -0.000936611188888889 -1.23712633333333e-05 0.0423389476666667 0.000173917733333333 -0.0124209095366667 -0.000300822455555556 0.0189498403844444 -0.000841620798111112 0.000443211418888889 0.0137497114444444 0.00619554683333333 -0.000636383466666667 0.0334334312444444 0.000177556444444444 0.00521992744444444 0.00293315171111111 -8.97125555555556e-05 -0.00492937944444444 -0.000638321633333333 0.00250349548444444 -0.000103349333333333 0.035455611 -0.00158981344444444 9.75593777777778e-05 0.00930233333333333 0.000233014208888889 0.00104844088888889 -0.000564151366666667 -0.00543597571111111 -0.0168910211111111 0.000251873788888889 0.0166365998888889 0.00785841087333333 0.0387514333333333 -0.00056362 0.0119093950777778 0.0114077884444444 -0.00259270326666667 0.000121149855555556 0.0537758156666667 0.02242113217 -0.000105682013333333 -0.0326024412111111 -0.0301814138888889 0.000175480555555556 -0.000146093522222222 0.000148021111111111 -0.0103386622222222 -0.000337890444444444 -0.0013209028 0.00720961433333333 -0.0053369037 4.49222222222222e-06 -0.00125809896777778 -0.00686166688888889 -0.000500873047777778 -0.0166010581562222 -0.0180245770011111 0.0955011111111111 -0.0478841399888889 -0.00388860666666667 -0.00967042944777778 0.000464092888888889 -0.0405681339222222 0.00554580434222222 -0.000118157666666667 0.0329293 -0.0269996503 0.0277445556666667 -0.0721493020777778 -0.0622186115555556 -0.0681499238888889 0.0644701111111111 0.0124279808888889 0.0361507133333333 -0.00138245388888889 0.168345555555556 -0.00111902377777778 -0.0436437786777778 0.0757163333333333 -0.0004472938 0.131839444444444 0.00204849488888889 -0.000543399133333333 0.01627121717 0.00897639263222222 -0.000131799855555556 0.000280551222222222 0.0109421882111111 0.000296330144444444 0.000284862963333333 0.000118056263333333 5.38434444444445e-05 -0.000326599471111111 -0.000424184225555556 0.0357773007444444 -0.00640105511111111 0.000353507777777778 -0.000771744522222222 -0.0331903155555556 0.118256666666667 -0.000862840777777778 -0.011726778 -0.000774660722222222 -0.00127486048888889 0.00760720877777778 0.0322361063388889 -0.0133654265788889 -0.00829856287777778 0.00130750444444444 -0.000332219833333333 -5.21589666666667e-05 0.00918279914444444 -0.0500650987777778 0.0542739614881111 -0.0202041549888889 -0.000196714788888889 -0.0116310452222222 0.00111163183333333 3.84842444444444e-05 0.00182406120222222 -0.0135743064666667 0.000403674501111111 0.0068558119 0.000353487111111111 1.17056111111111e-06 -0.000312985366666667 0.188990222222222 -0.0178457354444444 -0.000133726411111111 -0.0353212751444444 0.000240383111111111 0.000183502977777778 -0.0441590734444444 0.000700003599999999 0.000877101022222222 0.0229084589388889 0.000320302988888889 0.000285031511111111 0.00482631293311111 0.00144240763666667 -8.4065e-05 5.29371244444444e-05 0.0230505834888889 -9.66837555555555e-05 -0.0422567788888889 0.00865984177777778 -0.000472481393333333 0.0771371166666667 -0.0259786122111111 -0.000327768433333333 -8.42578e-06 0.0159823514444444 0.134207222222222 0.155075213333333 -0.02982059327 0.00237853718888889 -0.0127221716666667 0.0002762576 0.0217343324444444 0.009899856 0.00830807033333333 0.208223111111111 0.138284222222222 -0.00359854612222222 0.0791262111111111 0.0480933222222222 -6.74432222222222e-05 -0.000218760394444444 -0.0200109442666667 0.0269414981888889 0.00107435498888889 -0.00178666511111111 -0.000317795266666667 -0.032746897 -0.0350804461111111 0.00754773322888889 -0.0471855697777778 -0.0325079252777778 0.0216875784666667 8.62067777777777e-06 -0.0001681014 -2.66111222222222e-05 -0.0121613291733333 -0.024701046 0.00167317204111111 6.36369e-05 -0.00213328611111111 0.0118985648111111 -0.0453095806666667 -0.00351163086666667 -0.0174555908888889 -0.0194448762111111 0.0153972738433333 -0.001008457 -0.00647579588888889 -0.0528564683333333 0.00258257692222222 -0.0487986714277778 -1.02016333333333e-05 0.0595342222222222 0.0174135950333333 -0.000782663344444444 -0.00553521443333333 0.000239627322222222 0.199392222222222 -0.000546089833333333 0.0203505218324444 0.00858899999999999 -0.0357501518444444 0.000404985277777778 -0.00827652579666667 -0.000446329277777778 -0.000198908048888889 -0.0444517249 0.0367791127777778 0.00258710533333333 0.135080222222222 -0.00956270288888889 -0.0213550810111111 -0.000324272888888889 -0.00344050822222222 -0.00109178422222222 -0.0575544059555556 -0.0254948052444444 0.03323835 -0.000193642422222222 0.000456270526666667 0.00748425356666667 -0.000516700855555556 -0.0187902180666667 -0.0299884728222222 0.0007946704 0.000633440888888889 -0.00683937623333333 -0.000113224133333333 -0.000129653228888889 3.397754e-05 -0.00421252022222222 -0.000857021411111111 -0.00292978785555556 0.0373128211111111 3.82667222222223e-06 -1.63771522222222e-05 -8.36503444444445e-05 -0.00129322177777778 0.0110428225333333 0.04733072 0.0775357777777778 -0.0134781132888889 0.0134602255611111 0.0111648377777778 0.000791124922222222 -0.00820325330888889 -0.00423580117777778 -0.000409859944444444 0.000812612077777778 0.0514257491111111 0.0300773477777778 -0.00493493546666667 -0.00194467211111111 0.0665920311111111 -9.43856333333333e-05 0.000302225333333333 0.002701564 0.000298257701111111 3.64374666666667e-06 -0.000628458416666667 -0.0210174666666667 -0.00306104875555556 0.000275166966666667 0.0191772813333333 0.0521624 -0.000188863111111111 0.00636311684922222 0.00331405333333333 -0.00136837877777778 0.0296351104444444 0.000121026966666667 0.032603765 -0.00549375622222222 0.059383191 0.00165992281111111 -0.0242223877777778 0.00505928266666667 -0.00224763895555556 -0.000186860733333333 -0.00109885621 0.139386888888889 0.0220495684444444 0.000202516722222222 -0.0142210253 -6.03002888888889e-05 0.0682341222222222 0.000530245901444444 0.00102228484444444 0.0528856095555556 0.00281684088888889 0.108465944444444 9.53402888888889e-05 -0.000271529733333333 0.00660320444444444 0.000213873111111111 0.000860400555555556 0.0153022666666667 -0.000729339444444444 -2.7769e-05 -0.00543347516666667 4.33507011111111e-05 0.000365346666666667 0.0891079155555556 8.89157777777778e-05 -0.00242238393222222 0.00354314936666667 0.000995800444444445 -0.0214857501111111 -0.00149600333333333 -0.00170797722222222 -0.00133303344444444 -0.00288029744444444 -0.0163157961111111 0.00102306788888889 -0.0125815326666667 -0.000595258606666667 0.004256654 -0.0269263382444444 -0.00254109666666667 -0.00669236522222222 -0.00110931 -0.0159510108855556 0.133311888888889 0.0176039681222222 0.0163696195888889 0.0275546623555556 0.165565555555556 0.0223168466666667 0.0931233333333333 0.00192743196666667 -0.0725512466666667 -0.000100882630222222 -0.00148227544444444 -0.000115434477777778 0.00521957977777778 -0.0312287705333333 -0.00395590154444444 -0.00803258467777778 0.032067371 -0.000181299822222222 -0.0136316221111111 0.000102529233333333 0.00318007944444444 0.0353369671111111 0.0138951656555556 -0.000331701111111111 0.000291125777777778 0.0108147208888889 0.138005777777778 0.0117314960933333 -0.0347913929733333 -0.000299316524888889 0.000465349566666667 -0.000171607666666667 -0.000429469626666667 0.000281809111111111 0.0104612212711111 0.000318850366666667 -0.00593218722222222 0.00245621877777778 -0.00260991692222222 -0.00505898863333333 0.000707926 -0.000637878355555556 -1.23799666666667e-06 0.000368324278888889 0.0467544077777778 -6.45227777777778e-05 0.0440918419333333 0.0187791603333333 -0.000767441244444445 0.000185363633333333 0.000972132588888889 0.000102309566666667 -0.00261171144444444 -9.19936666666667e-05 0.00291785401777778 0.000347162655555555 0.0220151223333333 0.00229237591111111 0.000373044011111111 -6.61566e-05 0.0123612222111111 -0.000204081515555556 0.000357610366666667 -0.000381504777777778 -0.002125833 0.0279560587777778 0.000717529777777778 0.00265250588888889 -5.42408477777778e-05 0.0250362702038556 0.000551911 0.000299038092222222 0.000147502002222222 0.0003729137 0.00205015577777778 0.00523139972222222 -0.000988733566666667 0.000846684444444444 0.0429776366666667 0.0405374407777778 -0.000169025666666667 0.00101732914444444 -0.0450608777777778 0.0163489603777778 -0.0100611669688889 -2.08719655555556e-05 0.0116278903333333 0.00290067188888889 0.0228767892555556 0.0133813245555556 0.0127336555555556 -0.00221582888888889 -8.596848e-05 0.008025647 -0.000884275911111111 -9.54483777777778e-05 -3.05517111111111e-05 0.0784112222222222 0.0119224722222222 0.0228397539126667 0.00250704888888889 0.000120145533333333 0.0791358888888889 0.0321627777777778 0.00782287266666667 0.000154416222222222 0.000225093195555556 -1.9137844e-05 0.00716789566666667 0.00272220455555556 -0.00253943537777778 0.000173830226666667 -0.00273932711111111 -2.26416522222222e-05 -0.000251855662222222 0.00652983528888889 -8.74641111111111e-05 0.0254512988888889 -0.0909592568888889 0.000461422134444444 -0.000531561844444444 -0.000538119622222222 0.000669418666666667 -0.125735277777778 -0.0456187030777778 -0.00472659722222222 -0.00109393935111111 -0.000345121111111111 0.000984250233333333 1.87683222222222e-05 0.0955715555555555 0.0887012222222222 0.0776963333333333 -0.0252888648888889 -0.000127285355555556 -0.000377139588888889 3.88544888888889e-05 0.00639954369444444 0.00418542261111111 0.0159082774555556 6.11956355555556e-05 0.002432174 0.000132116004444444 -0.000901612111111111 -0.000738776198888889 1.94936222222222e-05 -8.93901555555556e-05 -0.0265026400111111 0.158117777777778 3.80096488888889e-05 0.00111857968888889 -0.000477826236666667 -0.00112889861111111 0.000187625 -0.000335960555555556 0.000350644488888889 0.00217786411111111 -0.00426064333333333 0.000352133888888889 -0.0704475111111111 -0.00221153251111111 0.0280847022222222 0.00104698583333333 -0.000542095555555556 -0.00448324197777778 0.000395262311111111 0.0001927586 -0.00467001952222222 0.00815519334444444 0.000554799688888889 0.01433465 0.00114052893333333 -0.00168874444444444 0.000289076222222222 0.00166103017777778 -5.44972444444444e-05 -0.000200918155555556 0.0171096243888889 0.00104701622222222 -0.0005430072 -0.0008878858 -0.000501568228888889 0.000225768244444444 0.0258152501111111 -0.00190283032222222 0.044819995 -0.000279475088888889 -0.0539954218888889 0.207661333333333 0.187331555555556 0.00850810493666667 -0.0243884635333333 -0.000192709111111111 -0.00305655178888889 0.0140232847777778 0.00236235781111111 0.000729773144444444 -9.05637666666667e-05 0.0709767888888889 0.00300120444444444 0.000154081788888889 -0.0303279363333333 0.0135122384233333 0.00633630642555556 -0.0006443537 -0.00170507288888889 -0.00112170513333333 0.0234457844444444 0.00121079138888889 0.0196315261111111 -0.000364540822222222 -0.0235538608555556 -0.000491628111111111 -0.0123019998888889 -0.00544931246666667 -0.000193387852222222 5.82710333333333e-05 0.000270109555555556 0.00101289564444444 0.0045958099 0.00145261138888889 -0.00269935406666667 0.0328712055555556 5.26078444444445e-06 -0.00115106827777778 -0.0329380095555556 -0.000521952977777778 -0.00386759324444444 0.000110612606666667 -0.00119782066666667 0.0206063180222222 -5.97404666666667e-05 -0.0283720490444444 -2.24286233333333e-05 -0.0175635091666667 -0.00467893922222222 -0.00441124578888889 -0.0122528958 0.0144650556666667 -0.00906858821111111 -0.00102454188888889 -5.68985633333333e-05 -0.0305001831023333 0.141611222222222 0.026491 -0.00190252618888889 -0.00498239034444444 0.000929429033333333 2.60826666666666e-06 0.00117958064444444 -0.00675139358333333 -0.00390863 -6.17119077777778e-05 -0.00398931888888889 -0.000351139011111111 -0.0300335422222222 0.00885259722222222 0.000533608755555555 0.00407385598888889 0.00182930755555556 -0.0441695018666667 -0.000978603766666667 0.000594792555555556 0.0099334256 -0.000269786133333333 1.75845111111111e-06 0.000728039522222222 0.00170570244444444 0.00219882777777778 -0.000526261744444444 -0.0136207268177778 -0.000229555808888889 0.0151700114177778 0.165998111111111 0.196551555555556 -0.0114153087633333 0.00274870066666667 0.000125993011111111 -0.000199170444444444 -0.0003956733 -0.0133212145555556 -0.0176353513333333 -0.0552023612222222 0.00151001688888889 -0.000539596833333333 -0.0208807295888889 -0.00524932977777778 -0.0145501955555556 0.00819619552222222 0.00227593840333333 -0.0200428075 -0.0191421599111111 0.00303324222222222 0.000138925161111111 -0.0269148208888889 0.00590617295555556 0.000100200222222222 -0.0202033234666667 -0.00952549622222222 -0.000464965255555556 0.0649573675555555 0.0196892517777778 0.000766899322222222 -0.0113458014655556 -0.000576280111111111 0.00757639477777778 -0.000200999233333333 -0.00802945806666667 0.000594862677777778 -0.000401126504444444 0.00153088954444444 -0.000271326188888889 0.0531395555555556 0.0718517311111111 -0.00245466 -0.000410171633333333 0.00493262754444444 -0.0005181607 -0.0628864565555556 -0.0235275287 0.150656 0.073303 0.031562 0.00847121781111111 0.000467960868888889 7.11854888888889e-05 -0.000487505777777778 0.0213805995555556 0.00434413111111111 2.32798e-05 -0.000220794777777778 0.0048384624 3.29551577777778e-05 0.000159917955555556 -0.0159377088888889 -0.00190019484666667 -0.0383224788888889 0.144133666666667 -0.0761380042333333 -0.0619374837777778 -0.0256866108222222 -0.000197519844444444 0.00770110233333333 0.00793489226666667 -0.000730571411111111 -0.0317560412222222 0.00776506433333333 0.00725455291888889 -0.000422624111111111 0.0294346511111111 0.00872286577777778 0.000211872222222223 0.00305586318888889 0.0261191317 0.00855081567777778 -0.000304066525555556 0.000630889922222222 0.000165321627777778 -0.125521317777778 0.0168924387688889 -0.00102916673333333 0.0531374356777778 0.07354813 -0.00205217466666667 0.0185263280666667 0.000159874666666667 0.000617973788888889 0.00864761376666667 -0.0142608159333333 -0.0213501530011111 -0.00867385169444444 -0.0270603444444444 -0.00140496822222222 0.00406782011111111 0.001611251 -0.0373966298111111 0.00772687274444444 -0.000955853 0.00163222077777778 -0.000622574588888889 -0.00140193903666667 -0.03059472 -0.0200245987777778 0.0671507412222222 0.00514483504222222 0.000279718182222222 -0.000163767555555556 0.000601316588888889 0.0178323124444444 -2.5645256e-05 0.00658898810333333 0.000201511511111111 0.00306111242222222 -0.00211899044444444 -0.00954260748888889 0.0223774706666667 0.00166635422222222 0.00114753447777778 -0.003090744 -6.33472022222222e-05 0.000109246694444444 0.000142061888888889 -0.00340400264444444 0.00473963377777778 0.00360761288888889 0.00146953773333333 0.000887435111111111 0.183954555555556 -0.00181002877777778 0.00428349653333333 0.00032312011 0.00963693511111111 -0.00348255227555556 -0.0150973790444444 -0.00180492822222222 -0.0614627142222222 -0.0258045285122222 -0.000134005241111111 -0.0192224461 0.000129287208888889 -0.000185773877777778 0.000389076322222222 0.0150851447666667 -0.0008425143 -0.00603451877777778 -0.00112683911111111 0.000130746606666667 0.0591987777777778 0.131020222222222 0.0142544080666667 -0.0466481646666667 -0.0373602192666667 -2.38061111111111e-05 -9.54013444444445e-05 0.0125573534333333 -0.00152043911111111 0.0333515555555556 0.00445770444444444 0.000142385222222222 0.00548909088888889 0.000108300422222222 -0.0480144381888889 0.0111424477777778 -0.0171825796666667 -0.00287431411111111 -0.001074945 -0.0124386679333333 -5.53102496666667e-05 0.00334230014444444 -0.000384381441111111 0.000580768711111111 -0.000439015444444444 -0.0112097960222222 0.0015609889 7.61676777777778e-05 0.000164569011111111 -3.01098e-05 0.0304538212222222 -0.00267429955555556 -0.0215296381733333 0.0133215097111111 0.00812912111111111 -0.00887275891111111 -0.000163817066666667 0.0006171955 -0.0641419820444444 0.000621533296666667 -0.00122277932222222 0.05458541 -0.0746097432111111 9.64579555555556e-05 0.0188177147888889 0.000464066611111111 -0.0300089043777778 0.0649790027666667 0.000496914444444444 0.0647311288888889 0.0412996066666667 -0.0235769408022222 0.00573404555555555 -0.00615648526666667 -0.00108877101122 -0.0091722106 0.00254746120444444 0.000656360855555556 -0.0028507827 0.000671573666666667 -0.000198032297777778 -7.00083e-05 -0.000748679494444444 0.000941234311111111 0.0146880434444444 0.0161982926555556 -6.81757777777778e-05 0.00521889254444444 -0.0006666772 -0.001731408 -0.0479930377777778 -0.0643507811111111 0.00108976025555556 -0.00155374224444444 0.000166843855555556 1.60600166666667e-05 0.00441729577777778 -5.12900222222222e-05 -0.00539176966666667 -0.00506725003333333 0.00830647177777778 -0.00466275784444444 0.00224046598888889 3.30770555555556e-05 0.00607559583333333 0.0105054369777778 0.0421589646444444 0.000633536222222222 0.0455341324444444 0.0160404544444444 0.09124919 -0.00214692 0.0494018041111111 0.0792473111111111 0.0394881333333333 0.0473604888888889 -0.000756347333333333 0.0258602222222222 0.020170707 -0.0251634151888889 -0.00120722248888889 0.00165919488888889 0.00833880555555556 0.0191522964444444 0.0139653426666667 0.000754928811111111 0.0254501605555556 -0.024718678 -0.0137381811111111 0.0430199688888889 -0.00260317522222222 -0.0378279254555556 -0.000297015666666667 0.0144922722222222 -0.000114932013333333 -0.00821731611777778 -0.000669145622222222 -0.00248031981 0.000300538433333334 0.000768313888888889 0.00078046612 0.00202796993777778 -0.000417067888888889 0.0771562777777778 -0.0402696509333333 0.000492891277777778 0.0242016782222222 0.158362444444444 0.0916495777777778 -0.00430416333333333 0.0152193391111111 0.106668916666667 0.000817166333333333 -0.00108702378888889 -0.000500086744444444 0.00188983233333334 -0.00648331421111111 0.000309991611111111 0.00407083911111111 -0.000903218 -0.0267604566666667 0.000751584744444444 -0.00402058988888889 -0.000532310355555556 0.00146082677777778 -0.00294629611111111 0.0162281477777778 -0.00318783903333333 0.00146801536666667 0.0593760977777778 0.104708333333333 -0.000781994644444444 -0.0170855577777778 -0.0256079077111111 -0.000742926858888889 0.000849776666666667 -0.00516125828888889 -0.000154669922222222 -0.0853113244444444 -0.00207516466666667 -0.00976387277777778 -0.00195032035555556 -0.0223075888888889 -0.000162529377777778 0.00551088662888889 -0.00588397423333333 -0.000455235377777778 3.61220444444444e-05 0.000389161988888889 -0.0424269791111111 0.0463373276666667 -0.000927495666666667 4.57895333333333e-05 -0.000167804722222222 0.00573120573333333 -0.000110609785555556 0.00104468688888889 0.029930733 6.22653333333331e-05 0.002091335 -6.64251855555556e-05 0.000967014888888889 0.00752264034333333 -5.45692885555556e-05 0.000476567944444444 -0.000498299566666667 -0.00138820522222222 -0.000264431688888889 0.0127151554444444 0.00116815344444444 -1.00496666666667e-05 -0.000241397444444444 -0.015297993 0.0001938 -0.000908917533333333 -0.00588572093333333 -0.00345153654444444 -0.00966491844444444 0.0612884114433333 0.00801530385622222 0.000306315511111111 -0.000114412555555556 0.00500614387777778 -0.00119754596666667 0.0005980823 -0.0002663781 0.08897 -0.00976446788888889 0.00303493477777778 0.0670420104333333 0.00876543474444444 4.45454e-06 -4.72909333333333e-05 0.0106845427777778 0.00394862733333333 0.00200215815666667 0.00230646773333333 0.00124581711111111 0.0143065183111111 3.04792222222222e-05 -0.00217637477777778 0.00527641183711111 -0.0128143656666667 -0.00540604907777778 0.00211405948888889 0.00143174886666667 -0.00134722466666667 -0.000163567926666667 0.00598923643 -0.000209371277777778 -0.00167849908888889 0.0891955777777778 0.0281846561888889 -0.00176310557777778 -0.0145394490777778 -0.00100162233333333 -7.72989372222222e-05 -0.000166476302222222 0.00640431144444444 -0.000686223833333333 0.034097628 -3.21558222222222e-05 -0.000109661622222222 0.006826819 0.00380688333333333 0.00960775858888889 -0.000125693538888889 0.0185306024111111 -0.000857769033333333 -0.000269805214444444 -0.00108048891111111 0.0186958916666667 -2.67067555555556e-05 0.0163495861888889 -0.00690936588888889 -0.00194457468888889 0.000106518023333333 0.000149859277777778 -0.00764617288888889 0.000238310444444444 0.0172145898888889 -0.000258239493333333 0.000189292777777778 -0.00107937378888889 0.000242935922222222 -0.000130582433333333 -0.000281876444444444 0.0119498133333333 0.0491149888888889 -0.0948534076666667 0.0031759603 0.0372761866666667 0.0275063272222222 -1.82561555555556e-05 -0.000335531188888889 -0.01903247871 -0.0581474214444444 0.00726705881444444 0.0312674496666667 0.000765539 -0.0338100952222222 -0.000116193333333333 0.000182471111111111 8.79133544444444e-05 0.00112931866666667 -0.0692448512222222 -0.0445085406666667 -6.42238166666667e-05 -0.00650828048111111 -0.0232952071111111 8.0396e-05 0.00154573188888889 -0.0332762164444444 -0.00509459547777778 -0.000197286055555556 -0.000947532344444444 -0.0702785910888889 0.127172444444444 0.000311469752222222 -0.0115369783 0.000752800666666667 -0.00293729576666667 0.000805055288888889 -0.000837043666666667 0.00156784566666667 0.0130369 -0.0666454735555555 0.0161806986 0.0790482222222222 0.0254251277777778 0.0256834930333333 -0.0154124766666667 0.0020322607 0.00168587444444444 -0.0157635084777778 6.25313333333334e-06 0.0163846931111111 0.0018607034 0.137269222222222 -0.000101243344444444 0.0100880046666667 -0.000142160792222222 6.52701222222222e-05 0.0958840666666667 -0.000439743455555556 0.000684874111111111 0.137416444444444 0.0146740125888889 0.0979735555555555 0.000425560744444444 -0.000178336333333333 -0.0172616382222222 -0.00101734244444444 3.45971255555556e-05 0.0123995493333333 -0.0722958481111111 0.00874312147111111 -0.000462517011111111 -0.0709698724444444 -0.0315045881111111 -0.00343115777777778 0.00359098777777778 -0.00550790096666667 -0.000824550333333333 -0.0104799660333333 1.79768811111111e-05 -5.37439333333333e-05 0.000704306555555556 0.000255042177777778 0.0254922133333333 -0.0009332577 0.0255599488888889 -0.046593823 -0.0451004502222222 -0.0108746027777778 0.0107273806666667 -0.00147784078888889 -0.0781218688888889 -0.00469643333333333 0.000881389444444444 0.0154766011555556 -0.00841246018888889 0.000668135 -8.94727777777777e-06 3.26434444444444e-05 0.114107222222222 0.0335313333333333 0.0982839255555556 0.0425201195555556 0.000262679555555556 0.00264808591444444 0.0114270894588889 -0.0661507429555555 -0.0747007728777778 -0.0997442790777778 -0.0114348487777778 -0.0669333666666667 0.00214226263433333 -0.00177801378888889 -0.000362228233333333 0.0186753376666667 -0.0116846930444444 0.0118882824444444 -0.0212429077777778 0.000284086945555556 1.02457888888889e-05 0.00185747641111111 -5.249357e-05 -7.17444777777778e-05 -0.00275984359555556 -0.00197095626666667 0.00204137492222222 -0.0763149113333333 -0.00130888732222222 0.0283437163555556 0.00252169797555556 -0.0255570463333333 0.00375983822222222 0.02759666 -0.0066934363 0.00170800532888889 0.0594774444444444 -0.00171196327777778 0.0353911444444444 2.48595555555556e-05 4.66080333333333e-05 0.000173510222222222 0.000130694588888889 0.00158827536288889 0.00761300301111111 0.0037525408 0.000686939788888889 0.00468892661111111 0.00765801455555555 9.20851111111111e-05 -0.000124286833333333 -0.00237243144444444 -0.000222552408333333 -0.000261494638888889 0.0604006666666667 0.00162363184444444 4.12707333333333e-05 -0.0601560711111111 0.0888757 0.157553444444444 0.0209179233333333 0.0159671293333333 0.0182971145333333 0.000247473121111111 0.0858598747777778 -0.030779241 0.000438744977777778 0.00223463771111111 0.000656378888888887 0.000196259111111111 -0.0251136511222222 0.00706958055555556 0.0327225814111111 -0.000236424138888889 0.148800111111111 0.000105354011111111 -0.000314824711111111 0.000162912488888889 -0.00558421256666667 0.000126856522222222 0.00160044777777778 -0.000193679111111111 0.0239962011111111 -0.00146237055555556 -0.0151811818888889 -0.0007914327 0.00502670671111111 0.153239888888889 -0.000526323344444444 6.36022777777778e-05 -0.000703577222222222 0.0120884671922222 -0.000159132431111111 0.00207354344444444 0.000144822666666667 4.41256422222222e-05 0.0316017832222222 -0.0309591185222222 -0.00938394574444444 0.000885147222222222 -0.0780929232222222 -0.000250856233333333 -0.0382977915566667 0.00397298518888889 0.000414183755555556 -0.006526729 0.00241013677777778 -0.000172208222222222 -0.000112861455555556 0.157113111111111 0.016266439 5.70234888888889e-05 -0.0550775148888889 -0.000120699966666667 0.000663455777777778 -0.00149208092222222 0.002575659 -0.000202607544444444 -0.000323063377777778 0.00151210095555556 0.000460189633333333 0.00689784019666667 -0.0142037411111111 0.0680047777777778 -8.23658366666667e-05 -0.0446928222222222 -0.0265734574333333 -0.0350725800777778 -0.0369831754444444 -0.0246671939255556 0.0175280274444444 -0.00408074333333333 0.00821310644444444 0.00146535744444444 -0.0563785711111111 -0.000939761111111111 0.00857649033333333 -0.00807351488888889 -0.0128425137777778 0.000227096922222222 0.0489628261544444 -0.00766536188888889 -0.00866237007388889 4.25944333333333e-05 -2.65011333333333e-05 -0.0100723677777778 0.00151629586666667 4.90603111111111e-05 5.69729666666667e-05 -0.0388627294444444 0.0186852309777778 0.0269441863 -0.000173736215555556 -0.0165841123333333 -0.00846740018888889 -0.000429766722222222 -0.00149504126666667 0.0234494617777778 -0.00501545444444444 -0.000158771455555556 0.000475764611111111 -0.00748467581111111 0.0675097777777778 0.0303944751111111 0.000153058333333333 0.133549777777778 -0.0169506288888889 -0.0609221154555556 -0.00059949174 -0.00965259710888889 -0.0578905963333333 -0.002477073 0.00101351425555556 0.000934560388888889 -0.007361344 -0.00843933760644444 -0.0241445177777778 -0.000197454246666667 -0.00172676755555556 -0.0069604149 -0.00296624596111111 0.00861258936666667 -0.00135252811111111 -0.0298005333333333 0.0002957453 -0.00698938047111111 0.0421106177777778 -0.0297889733888889 0.0198935280522222 -0.000416610588888889 -0.0603427803888889 0.0401294925555556 4.19033666666667e-05 -0.00208746136666667 -0.0516176889111111 0.153683444444444 0.0189303293222222 0.000468074655555556 0.00383741084444444 -0.00215688927222222 0.0494795777777778 -0.000152225055555556 4.97520777777778e-05 0.0810007777777778 -0.000317660841111111 -0.000474867023333333 0.0271750607777778 -0.0354009642222222 -0.00207644258888889 0.000378322777777778 0.0117264408 0.000291305588888889 -0.0250752225944444 0.0309989555555556 0.201379888888889 0.000321347772222222 -0.00282090355555556 -0.00318630711111111 -0.0173958444444444 0.0355940095555556 0.00102528144444444 -0.00949455893333333 0.0277025689111111 -0.0316208848355556 0.000147096555555556 -0.00074369098 -0.0380327908888889 9.30816555555555e-06 -0.0166452355555556 0.000832547444444444 0.001375537 0.000143812777777778 0.000645976822222222 0.00995184214333333 -0.0873273248888889 -0.0182609515433333 -0.00123484644444444 0.000511392222222221 -6.31155664333333e-05 0.0258867158111111 -0.0179846641544444 0.000228150136666667 0.00168403079 0.000156818479111111 0.0157061163222222 0.000877025311111111 -0.000731409844444444 -0.0283315708888889 -0.000223243222222222 0.0106719011111111 -0.00176011168888889 -7.72011666666667e-05 0.0218320278444444 -0.000648318755555556 -0.00101047225555556 0.187575 0.000110485136666667 0.0100421647666667 -0.0139865321555556 0.228689222222222 -0.0190748966666667 0.0374601666666667 -0.0439553995888889 0.00410361852111111 0.000401016 -5.07055e-05 -0.000135425666666667 0.000542270174444444 0.000352835055555556 0.00118642074444444 0.00332652368888889 -0.00525958815555556 8.82364444444444e-05 -0.000418328367777778 5.37422222222216e-07 -0.00975968666666667 -9.56223777777778e-05 -0.00866616625555556 0.00539464755555556 0.04617178267 -0.000166456244444444 0.00033401 0.00965168254444444 -0.00026105552 -0.000340092288888889 0.00702611153333333 0.245833111111111 0.000573311577777778 0.00104228267777778 0.0152807519666667 0.0211901394222222 0.000229655777777778 -0.00106506572222222 1.58559344444444e-05 0.00597606036666667 0.0423565824444444 0.0129866254444444 -9.31969222222222e-05 0.110524888888889 -0.00304476066666667 -6.10287777777778e-05 0.00274009633333333 0.00280782622222222 0.0152888002222222 -0.000369411647777778 0.0485772444444444 -0.0326122411111111 -0.00157243857922222 -0.000594592458888889 1.27373444444444e-05 -0.0124217596666667 -0.00113026122222222 -0.000219817311111111 0.000279278588888889 -0.000934991333333333 -0.0177946374555556 -0.00155787077777778 -0.00980418 -0.002975058 0.000265293555555556 0.000407606311111111 0.00525704566666667 -2.63446522222222e-05 -0.0176929791111111 0.00485948115555556 0.00123687236555556 0.000306037322222222 0.00378149088888889 0.000138540688888889 -0.00165880266666667 0.000601066755555556 0.0864895555555556 0.0435806511111111 -0.001461234 -0.0542269297777778 0.00244962988888889 -0.000692367111111111 0.00602338687777778 0.0558605495555556 0.173877444444444 -0.0250872172222222 0.00486273996666666 0.00752880233333333 0.0609136333333333 -0.0373637745555556 -0.016240835 -0.0197488748555556 0.0522739911111111 2.33367422222222e-05 0.0970844555555556 -0.000129320855555556 0.000315107 -0.0203432908666667 0.00387592533333333 0.000426614877777778 0.000650949111111111 0.0663020682588889 -0.00933433844444444 0.033995230918 0.000250431211111111 0.000108775644444444 -0.000182796803333333 1.34995333333333e-05 6.69726555555555e-05 -0.000161057888888889 0.0187152944444444 0.0185764788888889 -0.001229987 -0.00193816361111111 -0.000152045 -0.00321843988888889 0.0198089334444444 0.00103883776666667 0.149034666666667 0.0636178555555556 0.000290137655555556 0.00432484866666667 0.0016150919 0.000591252188888889 -5.04454666666667e-05 0.0157374777777778 -0.021067738 0.00711174047811111 -0.000550916733333333 -1.34311111111111e-05 9.03898e-05 -0.000146632755555556 0.00129529066666667 0.080778 -0.0105827449955556 -0.00551898482555556 -0.000224282477777778 -0.000556207111111111 -0.00172206123333333 -0.0195718059555556 0.00152838733333333 -0.00760824238888889 -8.40502333333334e-05 -0.0467172228888889 -0.00162085119864444 0.0166962788888889 0.00770020142222222 -0.00243019733333333 -0.000181725233333333 -8.56913333333334e-05 -7.599923e-05 0.000699521455555556 0.0215552422222222 0.0363051533333333 3.80283444444445e-05 0.00318436 0.000994576777777778 0.0004407592 0.000201526866666667 -0.000525640822222222 -0.000136529504333333 0.0158842877888889 -0.0173802932222222 -0.000696121277777778 0.0187333695911111 -0.01811783248 -0.0351691355555556 0.00332649 0.000867617344444445 0.0552378169 0.000119095101111111 0.148453888888889 -8.85079666666667e-05 -0.013159986 0.114122977777778 0.003617025 0.00149001266666667 0.0229463880666667 -0.055066958 0.000310157177777776 0.000537705088888889 -0.00302457133333333 -0.00565029122222222 -0.00170014008888889 0.0108482133333333 -0.000862092333333333 0.00148778226433333 0.000110516177777778 -0.000738307566666667 0.00656031061111111 -0.00186597977777778 0.0840473333333333 0.0294677657666667 -0.00220889444444444 -0.000566599 -0.0244240307222222 -0.0776055398888889 8.26226666666667e-06 0.00511851271111111 0.000589708387777778 -0.000227643611111111 -0.000776757888888889 0.000436465111111111 0.0152653695555556 -0.0002469661 0.00422328 -0.024506495 0.00136539711411111 -0.00523431352222222 0.000428791455555556 0.0541326372222222 5.466371e-06 -0.00873861506222222 8.05062255555556e-05 0.0688532607777778 -0.0162168573887778 -0.00153253656666667 -0.000954203888888888 -0.000866265888888889 0.0460985568888889 0.00188862766666667 -0.00747639308888889 -0.00867964606666667 0.0227320070222222 0.00250646666666667 0.00116541372222222 0.0120675201111111 0.00177865777777778 -0.00218414885555556 -0.00817773928888889 0.000749386111111111 0.00287367011111111 0.00173719146666667 0.00193477611111111 0.000948516811111111 -0.00363018998444444 7.22876555555556e-05 -0.03383068 0.00613456511111111 0.00135567255555556 0.0182332525777778 0.0954706666666667 0.0986512222222222 -0.00262958363333333 0.00209638677777778 -0.0150965354333333 -1.81984111111111e-05 -0.000154153122222222 -1.23128122222222e-05 -0.015742194 0.000464759777777778 0.000900959533333333 0.0174108018122222 -0.00344079911111111 -0.000323724244444444 -0.002420081 -0.0034196237 -0.000465519888888889 -0.00151628511111111 0.0188901985555556 -0.000289166311111111 -0.00113528964444444 0.0852158888888889 -0.0360623932222222 -0.00993539842222222 -0.00726175222222222 0.00834783824444444 0.000559796588888889 -0.000431708933333333 -0.0015625371 0.0870168888888889 -0.0209108810333333 -0.00217980433333333 -0.000732134022222222 0.0105754291111111 0.00609214298888889 0.0014611949 -0.000236082933333333 0.0971243288888889 0.00175770772222222 -0.00101034058888889 -0.0157302123 0.00251279744444444 -0.000345210537777778 -0.0143691413304444 0.000653068355555556 -0.0240434398222222 -0.00528592888888889 -1.56602333333333e-05 -0.0121682758 0.0110106893222222 -0.000474627177777778 0.00147697633333333 0.000342845733333333 -0.000650794421111111 -0.000666289011111111 0.0225564982 0.000708279555555556 0.01335995 -0.000676059055555556 0.00108670953333333 0.000213932111111111 -0.0161377835555556 -0.00259767611111111 -0.0328925464588889 0.0505826173555556 -0.000340308777777778 -0.0570261828222222 -0.0327759205111111 -0.0114878107777778 -0.0350777716222222 -0.0816684777777778 0.000741236744444444 0.000283325777777778 0.016934465 -0.0211864689444444 -0.00115470311111111 0.00676022244444444 0.00933609 0.000178038144444444 9.97251111111111e-05 -0.00213732511111111 -5.28868777777778e-05 -0.00965371702111111 -0.0316137777777778 -0.00691199613333333 -0.000539113888888889 -0.00516150622222222 -0.00954412632222222 -0.0131206843632222 -0.00281164466666667 -7.24174444444444e-05 -0.0140545220562222 -0.00111285541111111 -2.40103333333333e-05 -0.0004022364 -0.0004558253 -0.000710392297777778 -0.0104005528 0.00813477066666667 -0.00119389344444444 0.0737424444444444 0.117649333333333 -0.00106593042222222 -7.74237333333333e-05 -0.00128227433333333 0.000529470131111111 -0.000677492277777778 -0.000772859577222222 0.00186604988888889 0.00858965822222222 -0.000340697844444444 4.61879222222222e-06 0.0099838053 0.002452937 -0.000846124666666667 -0.0105248645555556 -0.0371263306 0.00102694545555556 -0.0142181007777778 -0.000169166561111111 0.00211445211111111 0.00392966333333333 -0.000302516572222222 -0.01109673979 -0.0176562197777778 0.00820727244444444 -0.00615513031111111 -0.00740097366666667 0.000821769866666667 -0.0349590512222222 -0.0286259493888889 -0.00681162014444444 -0.000822168766666667 -0.00129315444444444 -0.00402405333333333 -0.000158242177777778 -0.000195839666666667 -0.0370969444444444 -0.0200045555555556 0.000798711492222222 0.0124494351211111 -0.0412046141888889 -0.00232932330555556 0.00517281711111111 -0.000884892824444444 0.0224240776355556 0.0453481033333333 -0.000617947122222222 0.0409813868333333 0.0122904882122222 -0.0906472713333333 0.00597596917444444 -0.0231439634444444 0.0413636111111111 -0.000570694788888889 -0.00359062222222222 -0.000382352333333333 -0.000112564922222222 -8.53412922222222e-05 0.000504102444444444 0.0129192686444444 0.0106039202222222 -0.0308969787666667 -0.00270477333333333 -0.00993741345555556 -0.00267927522222222 0.00190325887777778 -0.00171079107777778 -0.000760685881666667 -0.000289042611111111 -0.00935159455555556 -0.01684305 -0.00258860066666667 0.00813124022222222 -0.000657375362222222 0.195619222222222 0.000133719386777778 0.000353781653333333 0.000386734111111111 0.0479721888888889 0.00207846333333333 -0.0128311079111111 -0.0261785248888889 0.0101408426877778 0.0174077949544444 -0.0121286745388889 0.0137026097777778 -0.0003713764 -0.0231175644444444 -0.000333443915555556 -0.00286196322222222 0.000199537514444444 0.00151080211111111 0.0198050826666667 -0.0130342489888889 0.00872924203333333 -7.09434922222222e-05 0.0132563841455556 0.0703107877777778 0.000176264388888889 -0.000679031944444444 0.00066309794 -0.0256451424222222 -0.00187007124444444 0.000242349277777778 3.67282444444444e-05 -0.000172538511111111 -0.00248557 0.0184404324177778 -0.001245168 -0.000375975216666667 -0.0006205794 0.00152603888888889 0.00195337088888889 0.000856651666666667 0.00982370111111111 0.000182334511111111 -0.0116289002222222 -0.00452997133333333 0.105617111111111 0.0256333427777778 -0.0879916234555556 0.147855333333333 0.000142451211111111 0.0707975777777778 0.0112651703333333 0.00746724988888889 0.138174444444444 0.0799517777777778 -0.0307754161888889 -1.88137477777778e-05 -0.0281312019444444 -0.0183212600888889 -0.00238142781111111 0.0979890922222222 -0.000141147688888889 0.0225874658222222 0.0015138628 0.0435369778111111 0.0963001333333333 0.000809501133333333 0.0249724711111111 -0.00475420666666667 0.0579148047777778 0.00099535915 -0.039812639 0.0243506498 -4.82524444444444e-05 0.00121509553333333 -0.00895369332222222 0.0130052440333333 0.000147516666666667 -0.00181550687777778 -0.00229435566666667 0.000687744912222222 -0.0244721763444444 -0.00909978338888889 -0.0002182781 -0.00107390088888889 5.9598e-05 -0.000331735611111111 0.00931296312222222 0.00686413748888889 -0.0491428949222222 0.00223485522222222 -0.0357263879555555 0.196112111111111 0.0689383333333333 -0.00358593488333333 0.00188497433333333 -0.0303328818333333 0.00014133227 0.00119181181111111 0.0055725302 0.0515600111111111 0.0361264144444444 -0.000687447333333333 0.004938588 0.00219202933333333 0.00801861666666667 0.0291401111111111 -0.0692195411444444 3.01866666666667e-05 6.79653422222222e-05 0.00650366406666667 -0.00907031666666667 0.000941858517777778 -0.0134035394555556 -0.00429773477777778 0.0385905455555556 -0.004334221 0.0541020555555556 0.0117775027333333 7.92685888888889e-05 0.00355082455555556 -0.00301478466666667 4.85741555555556e-05 -0.0799156874555556 -0.000173815542777778 0.000369813333333333 0.000566614888888889 0.130830555555556 -0.00196169688888889 -0.0073031766 0.000918938887222222 -0.0216368213333333 0.0006782684 -0.00149345611111111 -0.000595621777777778 -0.00120936496666667 -0.00753556055555556 -0.0227696558888889 0.00589153933333333 0.0103019965555556 0.000478654633333333 -0.000235956733333333 8.73378888888889e-05 0.00188911722222222 -0.0025069101 0.000638730896666667 -0.00105933055555556 0.000610879 0.01042417 0.000715726777777778 0.000397354766666667 0.0127002479444444 2.27164655555556e-05 -0.000712768436666667 1.87691877777778e-05 -0.0350779501111111 0.0117476518888889 -0.0232605016666667 0.0143906686 0.0931623666666667 0.0270696191111111 -0.00345268373333333 -0.000642736777777778 0.0245192870777778 -0.000239061077777778 0.000414424633333333 -0.00336835766666667 0.000234364322222222 -0.0377578490777778 0.0469463273333333 -0.0108833651055556 -5.27941333333333e-05 -0.0006996929 0.143856222222222 0.180296444444444 0.000182163755555556 -0.0493012269111111 0.00306191888888889 -0.00652143244444444 0.00282656244444444 -0.0314965066666667 0.00135144477777778 -0.000879090222222222 0.00153644044444444 0.000942131666666667 0.000363111333333333 0.00594318402444444 -0.000665471874444444 0.00230772 -0.0064086681 -0.00186822555555555 0.000864522866666667 0.161877555555556 0.202738444444444 -0.0028222611 0.01615192711 0.068608 0.00140539366666667 0.0889074444444444 -0.0130193516666667 0.000148285425555556 0.00533489833333333 -0.000134341733333333 -0.00034429243 0.0868416111111111 -6.36118111111111e-05 -0.00877324938666667 -0.0733122881111111 0.000424011033333333 0.000693024666666667 -0.00163137611111111 -0.0279711442777778 -0.00270954655555556 -0.00963321233333333 8.87256555555556e-05 0.00123113488888889 0.0341238265666667 0.0184029322222222 -0.0119374576111111 0.00799954 0.00141354962222222 1.83007611111111e-05 0.0109114201111111 -0.00479399955555556 -0.0232907677777778 -0.00749622322222222 -0.0260135715555556 -0.0530834451111111 0.00325198555555556 -0.00627990711111111 0.000646666844444444 -0.000795199188888889 0.0132914461111111 -0.0006278037 -0.00203724091111111 0.00828096333333333 0.000450317652222222 -0.000251797555555555 0.0573948095555556 -8.13204944444445e-05 -0.00572112226222222 -0.0474850283333333 -0.0287038275777778 0.0190821627555556 0.0925351111111111 0.00129550833333333 0.000748213133333333 0.00831229422222222 4.24602288888889e-05 -0.00423017516666667 0.000902382755555556 -0.0121945405666667 -0.00656345077777778 -1.33036666666667e-05 -0.0254953152222222 0.0180166292888889 -0.000299372333333333 -0.000145688877777778 0.00566175255555556 -0.000122334355555556 -0.00189608718888889 -0.0187583931 0.116403111111111 0.00119961777777778 -0.00723867033333333 -0.00112246728222222 -0.00512581955555555 0.0373721518888889 0.000407900222222222 0.00813589827777778 0.000510410222222222 -0.00037743307 -0.0231899686666667 -0.0266834797 0.042144906 -0.00437408349222222 0.0361875202222222 -3.98232222222222e-05 -0.00449803322222222 5.19381888888889e-05 0.000439586488888889 0.0271776458888889 0.0144110808888889 0.00835814333333333 0.00576783488888889 0.000522417 -0.000661466213333333 -0.000134544396666667 0.0003138529 -0.0231087097666667 -0.0282070608888889 0.000743292811111111 -0.000353505551111111 0.000153859822222222 0.000207786455555556 -0.0568731555555556 0.0171535078888889 -0.00148885329 6.82752666666667e-05 -0.000975447777777778 -0.000309260522222222 -3.13610555555556e-05 0.0506202104111111 -0.000855316222222222 0.0040261017 0.0912419866666667 0.0217286223333333 0.025376122 -0.001501169 -0.0137794438888889 -0.000249325366666667 0.000295582133333333 -0.00865323266666666 0.00338343493333333 0.0192540888888889 -0.00104017258888889 0.0474906 -0.000716044144444444 -0.0142126911666667 0.000117405605555556 0.00162011655555556 0.000787534888888889 0.000385130011111111 0.006028716 0.00772810433333333 0.000583628666666667 0.00462236444444445 0.0438608777777778 0.00126051655555556 0.00451833697777778 3.35784222222222e-06 0.0586285555555556 0.000839863333333333 0.0254946053333333 -0.00167659633333333 -0.00506739118888889 -7.05272111111111e-05 0.0210337912833333 -0.00447066022222222 -0.000449056602222222 0.00105968068888889 -0.0222881345555556 -0.0384945051111111 0.00792135005555556 0.0125348112855556 -0.00153697306666667 0.04101285844 -0.0002482146 -0.00107762404888889 0.0255705575555556 -0.00127123418888889 0.0131890217777778 0.0858915118888889 0.000180563513333333 0.110373 0.0011757363 -0.000909257233333333 0.0546406864444444 1.94147e-05 -0.00141191266666667 0.000304249011111111 0.0150582541444444 0.003225913 0.00527945722222222 0.003621889 0.00162382888888889 0.00666808777777778 0.000183994788888889 0.0916685322222222 0.0117503496 0.000274297955555556 -0.00375224651444444 0.000180549455555556 0.000202323777777778 0.00162043111111111 -0.0104741352 8.19004444444444e-05 0.000513884444444445 -0.000723104055555556 0.00197528895288889 -0.0203927601777778 -0.000353905556666667 -0.00301363433333333 -0.00193577488888889 0.000391341444444444 -0.0237715881111111 0.0271722350344444 0.00188292226666667 0.00404942555555556 -0.00121048888888889 -0.0741823731666667 -0.00108900533333333 -0.000983839333333333 -0.0159092194088889 0.0509058888888889 0.00316281985555556 -0.00576582444444444 0.000265220111111111 -0.00129224944444444 -0.0374766633333333 -0.0203369825444444 -0.000374487888888889 4.73331885555556e-06 -0.0118736571111111 -0.0380662378888889 -0.000814654444444445 0.0820924444444444 -0.00164009722222222 -0.00514184495555556 -0.005052584 0.0358970699555556 -0.000557144077777776 0.00216777144444444 -0.0629017670111111 0.0136814590555556 -0.0346752333333333 -0.000928397844444444 -4.49683777777777e-05 0.000266317466666667 0.000521310477777778 0.00130230973333333 -0.0267249205555556 -7.75924666666667e-05 0.0123596067666667 -0.00570899132222222 -0.0107238425444444 0.000427034122222222 0.00973219472222222 5.22815888888889e-05 0.0008418729 0.0118070206777778 4.85764555555556e-05 -0.00268344603333333 0.000414937666666667 -0.00825577997777778 -0.00426679935555556 0.0208505977777778 0.0077315888 0.000767106011111111 -0.000541288488888889 0.00212430333333333 -0.0107558577777778 0.03201219 0.00689337566666667 -0.00677288616666667 -0.0210451421111111 9.70561e-05 -0.000360947015555556 0.000154051388888889 -0.000850750111111111 0.0655998888888889 -0.000640877 0.00627471117555556 0.0338153633333333 -0.000909760466666667 -0.0188223726655556 0.0104364465555556 7.78858555555556e-05 3.37563336666667e-05 -0.000695327666666667 0.00614169811111111 0.011623209446 -0.0001538051 -0.000799318122222222 0.000249787633333333 0.00687544521222222 0.00184962877777778 -0.00138768777777778 -0.000639560488888889 0.00527077111111111 -0.00142764477777778 0.0175339232111111 -0.000189127775555556 7.9837888888889e-06 -0.000752068966666667 -8.81589822222222e-05 4.21217e-06 -0.00022470111 -0.000198437045333333 -0.00242674323333333 0.0326963155555556 0.000788423333333333 0.00261691704333333 0.00116809638888889 0.0661566855555556 0.00133739433333333 -9.30348506666666e-05 -0.0186474646333333 -0.00201767677777778 0.0140020631111111 0.0213503249 0.003629449 -0.000284136988888889 -0.0123030825555556 0.00112994433333333 -0.0579090033333333 0.00972047305555556 -0.00139396877777778 0.000344330088888889 0.0115895029444444 -5.57915297777778e-05 0.00179238066666667 0.00258467033333333 0.000307801 -0.000846714133333333 0.0163187506 -0.00431553555555556 -0.00519427433333333 -4.92940555555556e-05 0.00740237903111111 -0.000203291777777778 0.000617738555555555 0.0136283221555556 -0.00567395446666667 0.00723449116 0.0148008577777778 -0.0157078694444444 -0.0168974756711111 -0.00352935349311111 -0.0213179011111111 -0.000119269411111111 0.00146993776888889 0.00187737633333333 -0.000177968212222222 -0.023298 0.000306681777777778 -0.00254857432222222 0.116053444444444 0.117884888888889 -0.02934588623 0.00228591533333333 -0.0209967226777778 0.00915569134666667 0.00153309802222222 0.0102007422222222 0.00109629254444444 -0.000461589388888889 -0.0174927867222222 -2.88501666666667e-05 -0.00144706010777778 0.0624415922222222 0.000312622444444444 -0.00160953476666667 -0.02598355 0.000285563555555556 0.00051519983 -0.0297761991555556 0.0111524118888889 -0.0706369511111111 -0.00136356484444444 -0.00139542886333333 -0.000166091277777778 0.00259088765555556 0.00121626937444444 0.000213981668888889 -0.0101513946222222 -0.00144587559222222 9.60216666666667e-05 0.00125021 -0.000614271 0.00501506257555556 0.00140519611111111 0.0450331888888889 -0.000291256722222222 0.00396904177777778 -0.0128039444444444 -0.00849327105555556 0.000177563222222222 -0.00159610355555556 0.000698259 -0.0113617473333333 0.0124416595555556 -4.13420666666667e-05 -0.00135263025555556 -0.000177912333333333 -0.000479284 -0.000121177 0.00891567055555556 0.00105661266666667 0.000314484111111111 0.033984912 -0.000425840188888889 0.000537503888888889 -0.0365738777777778 -0.00648085564444444 -0.0026046606 -0.00205096788888889 0.00542369003555556 0.002565053 -0.00232972555555556 -0.000417944222222222 -0.00554346277777778 -0.0018373061 -0.0106860556 0.00624761111111111 -0.000442160915555556 -0.034258497 0.0399062022222222 -0.000526649544444444 0.000621397444444444 -0.000558998245555556 -0.000683120444444445 0.00903315411111111 0.00209490359111111 0.00568882551111111 0.0472076712555556 4.70769461111111e-05 0.00103537957777778 0.00150466333333333 0.0004608424 0.0079449992 -0.024560739 0.23521 0.000196751333333333 0.0171222711111111 9.07647777777778e-05 -0.000248585444444444 0.165721 0.00168607533333333 0.00315830113333333 -0.0138502307111111 0.000159530168888889 0.00208912007777778 0.160450755555556 0.0132212933333333 0.000149724913333333 0.000674211888888889 -0.0174234064144444 0.05441565 -0.00117475555555556 0.0462042992555556 -0.000165196211111111 0.0119379222222222 -0.000919397555555556 0.00153408310222222 -0.00639868804444444 -0.0147648582666667 0.000184158787777778 -0.0722241722222222 -0.0146291134444444 -0.000374122777777778 -0.00819728855555556 -0.0191537847888889 0.00171880744444444 -0.0252969616777778 -0.00080810281 0.000235774355555556 0.000350605777777778 -0.00212800222222222 1.02816333333333e-05 0.00254021777777778 0.226347 0.000378949844444444 -2.88746333333333e-05 0.00191391898888889 0.110021444444444 -0.0191928555555556 -0.000526708622222222 -0.000329493492222222 -0.119925418111111 -0.00393815588888889 0.186862 0.000663598666666667 0.0093247003 0.000267413517777778 -0.00151537627777778 -0.00749198422222222 -0.120014762222222 0.0004866122 -0.00454455077777778 -0.00578738507111111 0.000342113311111111 0.0404107077777778 -0.0253407684666667 -0.0332273155555556 0.140074444444444 0.000302453111111111 0.0232144182222222 -0.0291077621111111 -0.00153190129555556 -0.00017802087 0.0551242222222222 -5.60190444444444e-05 0.0498213521111111 0.00196284433333333 0.000353977555555556 0.00154113875333333 0.00014751573 -2.90418333333334e-05 -0.000351542548888889 -0.0133748677777778 -0.00392232355555556 0.00947970566666667 0.000507201043333333 0.00398965657777778 0.081687 -0.0351589951555556 -0.000992833655555556 -0.0155086757888889 0.0161158181555556 0.0846765555555556 0.023312772 -0.0205130858411111 -0.0370270642222222 -0.0813996563333333 0.000475365677777778 -0.00605513924666667 0.000669830555555555 0.0101558702222222 -0.000437067444444444 0.00056860983 -0.0001613961 -0.00149852184444444 0.00640433171555556 -0.00848565480555556 0.206050222222222 0.0247926803333333 8.1634723e-05 -0.00178994943333333 0.00177649676666667 0.0201010497666667 -0.00151992044444444 0.0308791743444444 -0.000175920933333333 0.0430758888888889 0.00930568626666667 -0.0161155285355556 0.00174829953888889 -0.000173260211111111 1.92573222222222e-06 0.0174456738 -0.00727405396666667 0.00683001366666667 -0.0319819215444444 0.0178113314888889 -0.00365816358888889 0.000742943011111111 -0.00474948666666667 0.000483502067777778 9.47062955555556e-05 -0.000446358777777778 0.0123164882222222 0.0103158674888889 -0.000124589844444444 0.000256161208888889 -5.07435555555556e-05 0.0262817278888889 0.000539054911111111 -0.0920264113333333 -0.000236114888888889 0.0210966666666667 0.0178778250444444 -0.0413210622222222 0.00573233275666667 0.0833785666666667 7.18360222222222e-05 0.07544 -0.0214592386333333 -0.0101523366666667 -0.000559151755555556 -0.00122161357777778 0.0518713333333333 -0.000736031757777778 -0.0128566348888889 1.66771477777778e-05 0.0204940764444444 0.0414938895666667 -0.0013626392 0.0416119892222222 0.00708439155555556 0.000153944511111111 0.00675654088888889 -0.0444426341111111 -0.00869066333333333 -3.34513088888889e-05 -0.000635001311111111 0.000680252666666667 -0.0141047933333333 -0.006927928 -0.00065458518 -0.00210236622222222 4.68939444444444e-05 -6.64795111111111e-05 -0.0105037441111111 0.0180922036666667 0.00027817 -0.000261749 0.0292536111111111 -0.0011596169 -0.0043567315 0.009879612 0.00742479233333333 0.0194040051222222 -0.0155790973222222 -0.00523117757322222 -0.00302665730888889 0.0002492914 -0.0263918623333333 -0.0157337344844444 -0.0197544089888889 -0.000216035022222222 0.0546631762222222 0.0156428663333333 0.00814462466666667 0.0358045222222222 0.00476652155555556 0.00406750388888889 0.000200880555555555 0.153072044444444 0.0159880171 -0.000282818633333333 1.81057977777778e-05 0.00742325422222222 0.0472938293444444 0.0681320305555556 -3.475922e-05 0.00254164299555556 -0.000451365391111111 0.00016810272 0.0918217777777778 0.0557764777777778 -0.0372071666666667 -0.0621134925555556 0.00625658396666667 0.00481185668888889 0.0336073333333333 -0.00647842292222222 -7.48945477777778e-05 0.0233599207777778 0.00462316122888889 -0.0282686155555556 0.00224807266666667 -0.000558166111111111 -0.00105053691111111 0.000850663722222222 -0.00105041338888889 0.000424995188888889 0.0128377104444444 0.0483521555555556 -0.0001960385 0.0001624629 -0.0171312503666667 -0.0222551101 0.000855860933333333 0.000275910631111111 -0.00433314333333333 -0.0399690837777778 -0.0144049861111111 -0.000350198888888889 0.00230719556666667 0.0131002299555556 0.00781873716666667 0.0670488888888889 0.00754443 0.00134916854666667 0.0169057888911111 -0.0217387044444444 -0.000470927722222222 -0.000657985333333334 -0.00542406355555556 0.000269855171111111 -0.000264177515555556 -0.0205277186666667 0.00420603777777778 -0.0459222538444444 -0.000202749366666667 -0.00635500336666667 0.0447505888888889 -0.0103166195555556 -4.09273722222222e-05 -0.00315950766666667 -0.000105293022222222 4.20397222222222e-05 0.00507298955555556 0.202842444444444 0.068315 0.000290313888888889 -0.0006807223752 -0.000363515766666667 0.00855433882222222 0.104258222222222 0.00127944244444444 0.0482045592888889 -0.00110223133333333 0.000690679011111111 -0.0221781425422222 -0.000522789122222222 0.00825625355555555 -0.00128746485555556 0.001135975 0.0143120445555556 0.00504180275555556 -0.0194728250555556 0.0793770366666667 -0.000592191111111111 0.152926 0.0991620111111111 0.238833555555556 -0.00211895733333333 0.214298777777778 0.00922026633333333 0.0107248180888889 0.000217117726666667 -0.0019486102 0.0104667866666667 0.00172062344444444 -0.0104563825444444 -0.0169703161111111 0.00679681111111111 -0.000953979277777778 0.057439086 0.00376966088888889 -0.000759529111111111 -0.00022088319 0.0135494026666667 -0.00542216588888889 -0.0142257476666667 0.00810610133333333 0.0515734244444444 0.00760501411111111 0.0006030387 -0.0516322724444444 0.0138210048888889 -0.000773692777777778 0.00102980915555556 0.000462041011111111 -0.00347952969777778 -0.00216064222222222 0.0369102597777778 0.0525883222222222 -4.12189888888889e-05 0.0005148957 -0.00166334977777778 0.0034850502 0.00227267655555556 0.00417016688888889 0.0051516985 -0.0187601498666667 0.00491955945555556 0.0782164444444444 -0.0360546022222222 -0.091134955 -0.0238566964111111 -0.000271384922222222 0.000292821111111111 -1.93331055555556e-05 0.0212157266666667 0.0984601111111111 0.000520396277777778 0.0898497777777778 0.0332863022222222 -0.00820614962222222 0.00869568277777778 -0.00989073 -0.0135840130222222 -0.00465368594444444 0.00690104358888889 0.00513014622222222 -0.0122758071 -0.00281874444444444 -0.00531836954444444 0.0478035888666667 0.022325374 0.000159308168888889 0.130031111111111 -0.0476470133333333 -0.0008987031 0.0114923333888889 0.0995084444444444 0.000272609444444444 3.25239577777778e-05 0.0735321111111111 -0.0112353854444444 -0.00300015134444444 0.00111206455166667 0.0116054695666667 0.0119601863766667 -0.000219609755555556 0.0001105774 -0.0015862203 -0.0161554388888889 0.00847602291111111 -0.0151015722222222 -0.0008278971 0.0102597234133333 -0.0439781685555556 -0.0454203144444444 -9.88493277777778e-05 0.000517274966666667 -0.000181474576666667 -0.000623957522222222 -0.00212057045555556 -0.00468505471555556 -0.00749704825555556 0.007124958 0.000456595666666667 0.00025147705 -0.000500948122222222 -0.03103729571 0.145954333333333 0.00123961988888889 -0.0166976889333333 0.04653948 -3.49077655555555e-05 -0.000729556888888889 0.000935514544444444 -0.00214672811111111 -0.0116728001111111 0.00567617266666667 0.0174179932222222 0.000197031811111111 7.47713777777778e-05 0.0265903361111111 -0.0948688866666667 0.0001974389 0.0167690019098889 -0.000670404266666667 -0.000632027222222222 -0.00408800783444444 -0.00802155862222222 0.0387951638888889 -0.00110430976666667 0.00714799143333333 0.00354085 0.0565592222222222 0.00645965261111111 0.00463541 -0.000322735911111111 0.00019834222222222 -4.55344444444444e-05 0.0181272904777778 -0.001300562 0.0125727044444444 -0.0236854222222222 -0.0290909637777778 -0.01862151 0.00223532214444444 0.000968706566666667 -0.0238851698777778 -0.000710057222222222 0.00347253044444444 0.00108983377777778 0.0717194666666667 0.00883650555555555 0.0495199777777778 0.107096333333333 0.0392491111111111 0.0353580988888889 -0.003977608 0.0262698876666667 0.000190579055555556 -0.000858056122222222 -0.035709217 0.0104466011111111 0.000231844466666667 0.000685910866666667 -0.0030662412 0.00492800000000001 -0.0274441263444444 -0.000798846260444444 -0.0240303643222222 -0.0218513088777778 -0.0491550413333333 0.00546687022222222 0.0003326333 -0.00903186111111111 0.00106707577777778 -0.00114887044444444 0.00452134777777778 -0.0109008023888889 -0.00140851588888889 -0.00188962366666667 0.00215736097555556 0.0433276998888889 -0.00267544666666667 0.000773310888888889 -0.00115393522222222 -0.0491997407777778 -0.029963244 0.00200856166666667 0.000434414555555556 0.0417121984866667 0.000827129433333333 0.000512223666666667 -0.000439932655555556 -0.00346960512222222 -0.00232924488888889 -4.04097633333333e-05 0.000374547933333333 -8.36307555555555e-05 -0.00926062333333333 -0.00121419463666667 -0.00893554472222222 -0.000128232888888889 -0.00725062746666667 0.000931732666666667 0.00163935515 -0.000290110111111111 0.119693888888889 0.0895 -0.0223283128333333 0.00256774777777778 -0.000459476411111111 0.000599303444444444 -0.0218277076666667 0.0415413522222222 -0.0397058022222222 0.0214432444444444 -0.002320529 0.0007542038 -0.000739395666666667 -0.00149070555555556 -0.000514772422222222 0.000261326771777778 -0.000905927777777778 -0.00274984578888889 -0.00334857381111111 0.00164154882222222 0.0806145544444444 -0.00744848128888889 -0.0159158461111111 -4.09271377777778e-05 0.000367810288888889 0.00724045944444445 0.100170222222222 -0.0175436134 1.3198212e-05 -4.47065888888889e-05 -0.00122707533333333 -0.000129580433333333 -0.0211623303333333 0.00128243964444444 2.63115e-05 -0.0231081072222222 -0.0608127711111111 0.0736335555555555 5.11239e-05 -2.28247444444444e-05 0.000127603333333333 -0.000984118692222222 -0.00212627211111111 -0.0275258666666667 0.000502267727777778 0.0206285253888889 -0.0120145597777778 0.0152576168888889 0.0358615294444444 0.00116707111111111 -0.000915569777777778 0.000533303111111111 0.0487949722222222 0.0970472222222222 -0.0376633711111111 -1.63143666666667e-05 -0.00127147922777778 -0.0100524847222222 -0.0109802477777778 0.0976887777777778 -0.0985937857666667 -0.0935477559666667 -0.00683515538888889 -0.0135139206555556 -0.0011631957 -0.0232074447 -0.00214485621444444 -0.00649932118888889 9.37484777777778e-05 0.040700425 -0.0117213382544444 -0.00051147 0.000444043666666667 -0.0137290378788889 0.0267922222222222 -0.000331202988888889 -0.0203884302777778 -0.0146612111111111 -0.0119157102666667 -2.73618333333333e-05 -0.0104163465 0.0014488053 0.00207824945555556 -0.000315992888888889 0.0307692141111111 0.0123436748355556 -0.000108677562222222 -0.0350035515555556 0.00815015803333333 0.111929444444444 0.00235421356333333 -0.000119583228888889 0.000382815023333333 -0.0146573958888889 0.0115193093 -0.00379388888888889 -2.24842888888889e-05 0.000840568422222222 0.123774111111111 0.00935808007777778 -0.0163478181111111 0.00586415344111111 0.0816213833333333 0.138993444444444 -0.0168370946666667 -0.0376956891111111 -0.0108802033666667 -0.111746538522222 0.248879888888889 -0.000348515555555556 -0.00117900234444444 -1.05281111111111e-05 -0.0770286244888889 -0.0682633366666667 -0.0478904233333333 -0.0635872033333333 -0.0571615211111111 -0.0458777357777778 -0.0397305997777778 -0.0551136183333333 0.000178498122222222 0.0988225555555556 0.0451810888888889 -0.0317633222222222 0.0402019288888889 0.0884921111111111 0.00119497364444444 -0.0833996822444444 -0.0890193596 -7.12483888888889e-05 -0.0672164651666667 -0.0701121571444445 -0.0887974621333333 -0.000892801788888889 -0.00185118133333333 0.0007954037 0.00980984368888889 -0.0001087247 -0.0001670196 -0.0370831040444444 -2.97041666666666e-05 -0.00500963173711111 -0.00122033681111111 0.00441435811111111 0.00951655438888889 -0.00703482753333333 -5.58988555555556e-05 -0.000145197988888889 -0.00770605522222222 0.00211380547777778 0.191851333333333 -0.000219710711111111 -0.00145032762222222 0.00402826094444445 0.00114959606555556 0.0156122567 0.000174297844444444 0.000521837255555556 0.0242686606988889 -2.00931788888889e-05 0.00283613344444444 4.40277066666667e-05 0.000307821111111111 -0.00216459841111111 -0.000147745455555556 -0.00128475646666667 -0.000321600982222222 0.111964777777778 0.0364492333333333 0.0061068004 -0.0161952337777778 -0.0893046419333333 0.0826008777777778 0.00711542833333333 0.008946944 0.0426291234444444 -0.0232134812888889 0.00392619888888889 -0.00821632376666667 -0.00129376666666667 -0.029130769 0.0458943462222222 0.000991694 0.00428862444444444 0.00716086496666667 0.00275090222222222 -0.0001948359 0.046668512 0.0211556444444444 0.000167728355555556 0.10655 3.18462333333333e-05 -0.0280667203333333 -0.00226993472222222 0.00119232296888889 -0.0148585833888889 -0.00442150889111111 -0.00665827706 -0.0834039439188889 -0.00206646888888889 -0.0332718228444444 -0.000966240455555555 -0.000185683338888889 -0.000338078244444444 0.000610775482222222 -0.02423335 0.0648524935333333 0.00194312444444444 -0.0164268319 -0.000180258194444444 -0.0003618511 -0.000705498888888889 -0.0353433482777778 -0.000730709922222222 0.0465619888888889 -0.00141141577777778 0.00232298924777778 -0.00209029077777778 0.0296094177777778 -0.00114365475555556 -0.00138443233333333 0.0165444106666667 0.000114549533333333 -0.0058446074 0.000383845077777778 0.000163327344444444 0.00542239604444444 -0.0723293752888889 -0.0800716714055556 -0.000771275222222222 0.00225786548888889 0.0978048888888889 -0.000196952866666667 0.000977513533333333 0.0212183848777778 -0.000101707755555556 0.000333855644444444 7.88476555555555e-05 -0.00253469957777778 -0.0184435187777778 -0.0165455205555556 0.0406710666666667 0.0183014291555556 -0.0217043426666667 -0.0023209969 0.0242853503333333 0.000140726544444444 -0.00220570924444444 -0.000120613077777778 -0.000812610911111111 0.000972916728888889 -0.000187273755555556 -0.00184645098888889 -0.0395797653444444 -0.0413124291111111 -0.0105674722222222 0.007559404 -1.62197777777778e-05 -9.07784444444444e-06 1.16668688888889e-05 -0.00767615219111111 0.0113803051333333 -0.00108692077777778 -0.000165034555555556 0.000526728496666667 0.000468128287777778 -0.000651626522222222 0.000656346666666667 0.0324188554444444 -0.00738988484444444 -0.000403829777777778 -0.00053241895 -0.00623530971111111 0.00243571944444444 -0.000160059288888889 -0.00653283543333333 0.00877739333333333 0.00780945318444444 4.46278444444444e-05 -0.00640495167777778 -0.0101589117555556 -0.0141334821222222 0.0183514653444444 -0.000541547666666667 -0.000147314567777778 0.00175710356666667 0.00124917366666667 0.0160672783333333 -0.000109303596666667 -0.00246589249 0.000645239338888889 0.000512291888888889 0.00269346258888889 0.00100960217777778 3.57175133333333e-05 0.0719282222222222 0.0116559914766667 0.000106567507777778 0.000986180777777778 -0.000540109044444444 -0.000407825133333333 -0.0487797127777778 -0.027780378 0.164569333333333 -7.55375555555556e-05 -1.37298044444444e-05 -0.00904783555555556 0.0358613300888889 0.0151090928888889 -0.000138936845555556 0.00606417394444444 -0.0794827964444444 0.227280111111111 0.000650548111111111 0.000231639444444444 0.0729811111111111 0.108379633333333 -1.80215855555556e-05 -0.0023224897 -0.000401540522222222 -0.00992464666666667 0.00120973455555556 -0.000405537251111111 0.174954555555556 -0.0142064597333333 9.81501111111111e-06 -0.000272473 0.0008684727 0.00944270448888889 9.60252444444445e-05 -0.00399859555555556 -0.00938488797777778 -0.000186279666666667 -0.000140437222222222 0.000432882966666667 0.000285733388888889 -0.0340148375555556 0.00168386888888889 -0.0138223878111111 0.000272512666666667 -0.000210569877777778 -0.000141220634444444 0.00403087234444444 0.0197014581111111 0.00442365566666667 0.00118982641111111 0.026942591 -0.00283477933333333 -6.33542222222222e-05 -0.0321679122222222 -0.000693383911111111 0.000254982611111111 0.0291393986666667 -0.00167258533333333 0.00343402466666667 -0.0110853666333333 0.000207555777777778 0.00213121222222222 3.55406066666667e-05 0.00876388943888889 -0.00641003579666667 -0.0228494875122222 0.000662203833333333 0.0100671 -7.87642222222222e-05 0.00428203777777778 -0.0111592238888889 -0.0410054394444444 -0.000716619 0.0214880044444444 0.101272777777778 0.000546328111111111 8.65185444444444e-06 -0.00633129888888889 -0.0005557706 -0.0193404501111111 -0.000351654583333333 0.00100518086666667 0.000543415888888889 0.0152208555555556 -8.47491888888889e-05 0.00587436934444445 0.000879498333333333 0.0133486703333333 0.0334069 -2.36636333333333e-05 3.50502444444444e-06 -0.00330245533333333 0.000225906666666667 0.00620452852444444 0.00516230722222222 0.0154637625555556 0.110304 -0.0331672477777778 1.97964777777778e-05 0.00815806404133333 -0.0100461491111111 -0.000499843133333333 0.000160716777777778 -0.00736207655555556 0.00813460384444444 -0.000529020111111111 0.0207836358111111 -0.0335069555555556 -0.000378213411111111 -0.0015120106 0.000231388866666667 0.00477337844444444 0.000583354777777778 -5.92531111111111e-05 0.0201378111111111 2.61660677777778e-05 0.00185702422222222 -0.00132394652222222 0.00655128246555556 0.000174977633333333 -0.000196521566666667 -0.000291664521111111 -0.000164921455555556 0.000482932564444445 -0.000162310244444444 -0.0203935480666667 -0.0408594401333333 0.000742976111111111 0.151504555555556 0.0256279358555556 -0.000255793844444444 -0.0107116041455556 -0.000681898 -0.0483523644444444 -0.00143649308888889 0.000205230555555555 -0.000246021466666667 -0.000291741583333333 -0.000310215111111111 0.000268659511111111 0.00954489066666667 -0.0169859045177778 0.000134862277777778 0.0284542888888889 6.30319777777778e-05 -0.00873633233333333 0.000646617928888889 -0.007482593 -0.000318875188888889 0.000287381022222222 0.0047708854 -3.58421e-05 -0.00173972504444444 -3.63536555555556e-05 0.0178683107333333 0.00941968505555556 0.000251156455555556 2.93051111111111e-05 -5.87763311111111e-05 -0.0010333864 -0.008972504 0.0121286272444444 -5.92319222222222e-05 0.147583777777778 0.0111829514222222 2.35688577777778e-05 0.0269499743222222 0.000258819733333333 0.00117640177777778 -0.000501434333333333 -0.0653888888888889 -0.0805116111111111 -9.69644777777778e-05 -0.0184841090911111 0.000850057411111111 0.00135217007666667 -0.00102245230655556 0.0002191413 -0.000416965255555555 0.00615004458666667 0.000479481 0.000164733011111111 0.0207942057777778 0.00740440786666667 -0.00208376907777778 0.0319531804444444 0.00910067666666667 -0.000491176888888889 -3.97505555555555e-05 0.00348251671111111 0.000263330566666667 0.0566315521111111 0.0137118733333333 0.088468 0.0889316888888889 -0.00740020233333333 -0.000250632777777778 -0.0102452916666667 -0.0132212493666667 0.0117726171 -0.000384950855555556 -0.000238996077777778 -0.032219804 -0.000222721911111111 -0.000948611111111111 -0.000151972811111111 0.000104355333333333 -0.0161367792222222 0.00667881855555556 -0.00147469717777778 0.00432227333333333 0.000132968632222222 -0.00213809353333333 0.00101580591111111 0.000623272607777778 -0.000986124955555556 -0.00865866111111111 -0.0218612831222222 -0.000151894111111111 0.00666286666666667 -0.000207587034444444 0.000290771366666667 -0.00777557 -0.000273920755555556 0.000311943555555556 0.000945631233333333 -0.0446483799213333 -0.00667783111111111 -0.00258261511111111 0.0258736229333333 0.000642035333333333 0.00579104861111111 0.0114961624666667 -6.93365555555556e-05 0.00817213514444444 -0.0181837760777778 0.000493500416 -0.00673286555555556 -0.0212610155555556 0.000677655911111111 0.0239969285111111 4.21763222222222e-05 0.0167430207777778 7.37882222222222e-05 -0.0361489711111111 0.00231007611111111 -0.000460694933333333 0.00147738926666667 -0.00459424977777778 0.145981333333333 -0.000135825222222222 -0.0865513495777778 -0.0544990071777778 0.00485015394944444 -6.90723333333333e-05 0.000344527811111111 0.00387345301111111 0.000463724655555556 0.000353396788888889 0.000443038355555556 5.11622011111111e-05 0.00748855555555555 -0.00494748857777778 -0.0371016842222222 0.131288888888889 5.452101e-05 9.89669055555555e-05 -0.000298148867777778 -0.00870379038888889 0.134924688888889 0.0499930307777778 0.00615634651444444 3.24668362222222e-05 -0.0158251064455556 -0.0234337228888889 -0.015926402 0.120846555555556 0.035672752 -0.00270213868888889 0.0079002171 -0.0349044844466667 -0.0108390103555556 -0.0282429524444444 -0.000313252662222222 -0.000808171788888889 -0.00857369891111111 -0.00800053144444444 0.00104994322222222 -0.000169614888888889 -0.0605356522222222 -0.000168660077777778 0.00449332271111111 0.00180387166666667 -3.37242222222223e-05 0.000476130444444444 0.0002367114 0.0200372150588889 0.00173852511111111 0.000306583566666667 0.0145138627633333 -0.000171122188888889 0.000392302555555556 -0.0243614926777778 -0.000289918111111111 -0.0023762556 -0.0002117344 0.000453571544444444 0.0513466666666667 0.00758011777777777 -0.0310194822222222 0.00795123495555555 -0.0326280323333333 -0.0132404910333333 0.021195929 -0.00234003388888889 -0.0531035344444444 0.0646277777777778 0.0139864577777778 0.00780314666666667 0.00289231963777778 -8.04841466666667e-05 0.0289262222222222 -0.00238699921111111 0.00369911222222222 -0.000360382366666667 6.09377444444444e-05 -0.0012914317 -0.00200458211111111 0.000132481257777778 -0.0139619362222222 -0.0455037133333333 0.0126924226111111 0.00243953777777778 0.00254259344444444 0.0231756047777778 -0.000281999977777778 -0.00256847267777778 -0.00132776451111111 0.0822494488888889 0.0149899389444444 0.0106921177888889 0.000483095711111111 -0.0105174812444444 -0.00678003572222222 -1.32094444444444e-05 -0.0502370455555556 0.00987898888888889 -0.0590684933333333 0.123564 -0.00662465223333333 0.00977002096666667 0.00938034177777778 0.0308408137777778 0.00142210444444444 0.000502424894723333 -0.000276760133333333 0.00174670992222222 0.00938772377777778 -0.0173810168333333 -0.00249251656666667 0.00868333079688889 -0.000929588811111111 -0.00177058955555556 0.00942990955333333 0.113488888888889 -0.00149519432222222 0.00123295655555556 2.69202304444444e-05 0.000802943333333333 -0.000337234055555556 0.000408833606666667 -0.00272276938888889 -0.000484000313333333 0.0447782111111111 0.000170969366666667 0.0681578433333333 0.0604123611111111 0.00943139044444445 -0.0402828728888889 -9.92257777777779e-05 0.143755777777778 0.000644718877777778 5.20955555555555e-06 -0.10335443 0.0323099441111111 0.000175666533333333 0.0156475555555556 0.0164927188888889 0.0156818062611111 0.0272790333333333 0.0124211919333333 -0.00246478244444444 -5.93473333333334e-05 -0.00706861157444444 -0.0436727935111111 3.01017222222222e-05 -0.000242531922222223 2.90805555555555e-05 -0.000778680777777778 0.000133651222222222 -0.0244955655555556 0.00242453533333333 0.000542691666666667 -0.000344280844444444 -6.67689911111111e-05 -9.17637611111111e-06 -0.0150977457777778 0.00240839566666667 0.0494564866666667 0.00150338246666667 0.000649975333333333 0.00937721753777778 4.81576366666667e-05 0.0394315555555556 0.0105362133333333 -0.023217097 0.000692654888888889 0.04743222 -0.0116673661111111 -0.000901154433333333 0.0342391454444444 0.000182303522222222 0.0120709545244444 0.182587777777778 0.0391644222222222 0.0642273194444444 0.0447774173333333 -0.000573988898888889 -0.0161224184444444 -0.000241490952888889 0.0443790738888889 -0.000462520854444444 0.0305139876555556 -0.0400783148777778 -0.002967309 0.00136450516666667 0.0132215288888889 0.000126862577777778 -0.00136962653333333 5.40404477777778e-05 -0.00280707255555556 -0.00254668311111111 -0.0432550597777778 -0.000378790195555556 0.000811514344444444 0.0116057754433333 0.00691651812222222 -7.45309111111111e-06 -0.000163358835555556 -0.000793074133333333 -0.0645860858333333 -0.0236748133 0.01552135 4.89685363333333e-05 0.000412098388888889 -0.0775021497777778 0.00624274088888889 -0.0106506314411111 0.000100751634666667 -0.000317859622222222 0.000646758955555556 0.000783296666666667 0.00261575871111111 0.00600052588888889 0.00666782551111111 0.0379021 0.00180092144444444 0.134258888888889 0.01550008 -0.00292734376666667 -0.0172934377666667 -0.00982319251111111 -0.000151395041111111 -0.00435999022222222 -0.000557331222222222 -0.00758680044444444 0.0144160922222222 -0.0001487081 -0.0404471686666667 -0.0045070814 0.000263391888888889 0.00085242611 0.04768632 5.95218666666666e-05 0.0153745484444444 -0.0115063046444444 -0.000330469533333333 -0.0136484105888889 -0.000264356822222222 0.001135778 0.0423510777777778 -0.00494731666666667 -0.0862077616755555 -0.00331398106666667 -0.000807019111111111 -7.02830666666666e-05 -0.00514595311111111 -0.0015518 -0.0335407966666667 0.0102874211111111 0.184179777777778 -0.00412609844444444 0.0255063511111111 0.00140680933333333 0.000754542555555556 0.000130309444444444 0.00220913035555556 0.00858675688888889 -0.00107683511111111 0.000573361088888889 -0.00011724028 0.00278594123333333 -0.000938685717777778 -0.00851451288888889 0.000186233444444444 0.116865555555556 -2.95012444444445e-05 -0.000180912154777778 0.000521840222222222 -0.000104869488888889 -0.00105268956333333 0.0118317581966667 -0.0160200385555556 0.00188177755555556 -0.0519605369222222 -6.09245666666667e-05 -0.0288640326333333 0.008734976 0.00582359738111111 0.0390864444444444 -0.0194530103777778 0.0340650965777778 -0.00032247064 0.047474446 -0.0110581963111111 -0.000107686108888889 -0.00884991048888889 0.115387777777778 0.145071 -0.000958157966666667 0.00108538444444444 0.00227592004444444 0.00522282166666667 -3.50635111111111e-05 0.0495253577777778 0.000228812063333333 0.0223671212222222 0.0121270062222222 0.00752826344444444 -0.0221283050111111 0.01399676 9.55675888888889e-06 -0.00828150581111111 -0.00755657327777778 0.0325167762222222 0.00499655344777778 -0.000264006955555556 0.0194266077777778 0.0119587361081111 0.000510488255555556 -0.00658610015555556 -0.0815930531111111 -0.00022423855 0.00442917366666667 0.00112904714444444 -0.0239463672222222 0.0170044735222222 -0.0148352346666667 -9.15077877777778e-05 -0.0178299723333333 -0.00106472507777778 -0.0526031199577778 -0.0361022232255556 0.0008793332 0.0193691955555556 -0.00242075955555556 0.000284066944444444 0.0187425696666667 0.00236928058888889 -0.0004050743 7.58747555555556e-05 -0.0401019094444444 -0.000662501533333333 -0.0370649722222222 0.00236331222222222 -0.00160385223333333 -0.000239635788888889 -0.000216880111111111 -0.0332342809444444 0.0140541844444444 -1.23799e-05 0.144747111111111 -0.0273744957655556 0.000121899585555556 -0.0229324255555556 0.050211382 0.00366655366666667 -0.000746864088888889 -0.000387078133333333 -0.00171679453333333 -0.000205847277777778 0.000150699418888889 -0.000132634777777778 0.000843186333333333 -0.0665341991111111 0.000136336522222222 0.000436026744444445 -0.000194844086666667 0.000618521166666667 -0.00170500133333333 -0.000447436782222222 -0.0245012961 0.00139893695555556 -0.00131700001111111 -0.000468291855555556 8.02373744444444e-05 0.0136926052222222 -0.000135196333333333 0.00109395511111111 0.00567217414444444 -0.016465805 -0.000270187555555556 0.0142459904022222 -0.0674820644666667 0.0782151244444445 -0.000413310277777778 0.000208945077777778 0.000205783777777778 -0.0136615 0.00943515855555556 0.00114709471111111 0.0006340404 1.76466555555556e-05 0.000749551876666667 -0.0149904344444444 0.021064651 -0.000311508892222222 0.0122659786666667 -0.00171723907622222 0.0378451 -0.000632929344444444 0.0151995759333333 -0.002894186 -0.0395583211111111 -0.0509487164888889 -0.00116331566666667 -1.30461888888889e-05 0.0883619 -0.00585316241111111 0.000278855555555556 -0.000642042866666667 -0.0548656822222222 5.28005111111111e-05 -0.0150700083411111 -0.00373501077777778 1.27798333333333e-05 -0.00207542933333333 -0.000433716255555556 -0.000553801 -0.002081246 0.0132427508555556 -0.000680268666666667 0.0226580079444444 1.15726666666667e-05 -0.00685393422222222 -0.00200905188888889 -0.00158468783333333 -0.0191877883444444 -0.0339122378 -0.0449244618777778 0.0139760040611111 -0.001337179 -0.0424927888888889 0.000567673133333333 -0.00531071488888889 -0.000364395238888889 -0.00586805534444444 5.62369044444444e-05 -0.000555812752188889 -0.0574562888888889 -0.00238385088888889 -0.00173585211111111 -0.0148857665111111 -0.00126121377777778 -0.000165192588888889 -0.000273998885555556 2.45144344444444e-05 0.0010101271 -0.0185389753888889 -0.0621253911111111 -0.00100753631111111 -0.00190775156666667 -0.0623955195222222 0.0360596266666667 -0.0135983190666667 9.57544444444446e-05 0.00758867077777778 4.64606e-05 -0.00766306207544444 0.000663688888888889 0.000511125122222222 0.0436440682222222 -0.0698499542222222 -0.0316671390444444 -0.0210974497777778 0.132586888888889 -0.00672170277777778 -4.55511666666667e-05 0.0001806659 0.0148780941 6.52307944444445e-05 0.0055018795 -0.00304431346666667 -0.0150663255555556 0.000485063844444444 0.0298618722222222 -0.000292559611111111 0.00863730222222222 5.08254566666667e-05 -0.000264365 0.00200188144444444 -0.000188349733333333 -0.000794311444444444 0.00183122788888889 -0.0419007885888889 -0.000481294555555556 0.000669580666666667 0.0143443227777778 0.0175658405555556 0.0142656701111111 0.106098444444444 1.46702777777778e-05 -0.00227208411111111 0.0396657844444444 -0.00294532556666667 -0.005799334 0.00765166412222222 0.019291701 0.00937746872888889 -0.0140962006777778 -0.0006853771 -0.000376506955555556 0.00558315605555556 0.000475256555555556 0.00873675055555556 0.00310548633333333 -0.0128095656222222 8.34249555555556e-05 -0.0784910453777778 -0.00534525992222222 -0.0105998522222222 0.000175307776666667 -0.000245674888888889 -8.69222177777778e-05 -0.0117081177777778 -0.0222127411111111 0.0953948666666667 0.000116724111111111 5.61124144444444e-05 0.00235291604444444 0.000552845444444445 0.000260845263333333 0.000635310222222222 0.0139500727777778 0.000235894022222222 0.000510329077777778 -0.00316022055555556 0.001720351 0.00803228584777778 -0.0116697322222222 0.00296321898888889 -0.000332813111111111 -0.0194025094666667 0.00547286778888889 -0.0200593328888889 -0.000387418155555556 -0.000222190444444444 0.00400443994444444 -0.0105030236777778 0.000134281333333333 -0.000599505444444444 -1.74186222222222e-05 6.757497e-05 -0.00370466638888889 -0.0245206802222222 -0.00102039332222222 0.0516984376666667 0.000501163777777778 -0.000669828555555556 -0.0733313387222222 0.000689381111111111 -0.0600034726666667 -0.000150871676666667 -0.00883917394777778 -0.0116140452222222 -0.000139427635555556 0.000987738111111111 0.00146672486666667 0.000168935066666667 -0.0152599248888889 -0.000251958211111111 -0.00506314156666667 -0.00136233072222222 -0.00281227346666667 -0.00535257213333333 0.00631254801666667 0.00121563652222222 -1.30045111111111e-05 0.01940274 0.0508244444444444 -0.00582122526666667 0.00205993244444444 0.00188143545444444 0.0451654555555556 -0.0142460211111111 0.0255768526555556 -0.000264322448888889 0.0520219111111111 -0.00562015615555556 -0.000142418866666667 -0.0305376855555556 -0.00172143244444444 0.00336693044444444 -0.0827579820366667 0.000468280855555556 -0.0105298841111111 0.0530205122222222 0.00102007522222222 0.0136409386444444 -0.0143887333333333 -0.000260033888888889 0.0122428735555556 0.0279159446666667 0.0312485337777778 -0.000453480311111111 0.0135253868111111 -0.0310438318888889 -0.000649336555555556 0.000948152611111111 -0.00444619784444444 -0.0260131174222222 0.00240454185666667 -0.0126710416333333 0.0161418431222222 2.21938888888889e-06 -0.00112181811111111 0.00117333744444444 0.006420263 0.00346773255555556 -0.000588201855555556 -0.000354083444444444 -0.00205787 0.0521711011111111 -0.0307490988888889 -0.02854145 0.00679224022222222 0.0125218291422222 -5.61352174444444e-05 -0.00275635385555556 0.000411448777777778 0.000892089666666667 1.53349933333333e-05 0.00629882796666667 -0.00238261655555556 0.0138145744444444 -0.000265066966666667 -2.42086666666667e-05 -0.000588105311111111 -0.00305055566666667 0.000779116166666667 -9.79860111111111e-05 0.000193170444444444 -0.0167000772666667 -0.0090243441 0.0504576793333333 -0.000132480788888889 -0.000406748 0.00165040392222222 0.00229576355555556 -0.0326883146666667 -0.00278026444444444 -0.00480904222222222 -0.000431445 0.000402574974444444 0.000449465877777778 0.00681183564444444 -0.000670262222222222 -0.000133600106666667 0.00399823222222222 0.00400281055555556 -0.00034672444444444 0.00128383466666667 0.0617822862222222 -0.00301654816666667 -0.000210871422222222 -0.000878639888888889 0.00239565907888889 -6.04289666666667e-05 -0.00156830566666667 0.000611428433333333 -0.00213430611111111 -0.000741144833333333 -0.00301045716666667 -0.0662634135555556 0.00422921826666667 -0.000314835544444444 -0.00125929622222222 0.0114075839444444 0.0101565978688889 -0.000231681555555556 -0.0379990983777778 0.00172021778888889 -0.0155554141555556 8.85009777777778e-05 -0.0044773653 -0.000605746837777778 -0.0211839212522222 -0.000409676 -0.017498815 -0.00260696347777778 0.0996575555555556 -0.000241298088888889 0.000315865011111111 0.00622084768888889 -0.0901524143333333 8.57923333333335e-06 -0.00339550994444445 0.0108506002333333 -0.0133288883442222 -0.0695358790777778 0.00316850586666667 0.000526162255555556 0.00195035333333333 0.000440642211111111 5.07441666666667e-05 -0.0189656099777778 0.000148344277777778 -0.0734022697 0.00163070111111111 -0.000664713522222222 -0.00590499228111111 0.0373063777777778 0.00223123254666667 0.000827484022222222 -0.0401790434444444 8.66655222222222e-05 -0.00134828088888889 0.0175903890333333 -0.000424964777777778 -6.94068355555556e-05 0.00309403011111111 -0.00211157911111111 -0.0777157444444444 -0.00124165988888889 0.119023022222222 0.00414155355555556 0.0863714788888889 0.0192565122222222 0.0234290011111111 0.00368330111111111 -0.000448763111111111 0.0108657642222222 -0.000316475888888889 -0.00310567244444444 -0.000186855966666667 -0.0722788306666667 -0.000200017577777778 0.0430671577777778 0.000526106133333333 0.00879807915555555 -1.59653555555556e-05 -0.000794356711111111 0.0192779596444444 0.000489579665555556 0.00562130738888889 -0.00909833966666667 1.11943e-05 0.0793818995555556 -0.000656533822222222 -0.00642800874222222 -0.0166560351333333 -0.0161348274444444 -0.000206213222222222 0.00948597127777778 0.00116476521111111 -0.0184274136688889 -0.00116016503333333 -0.0103659135555556 -9.35165244444444e-05 0.0935585555555555 -0.00104868777777778 0.0071971692 0.235961333333333 0.101495713333333 0.000173020586666667 0.000160517333333333 0.000313127855555556 -0.0308152388888889 0.0208422505444444 -0.0132968023333333 0.00303988788888889 8.62857111111111e-05 -5.49606666666667e-05 -0.000458443422222222 0.0136394415555556 -0.0192965976588889 -0.000297799777777778 0.00801597284444444 -0.000196248955555556 0.000237822466666667 -0.000654131288888889 0.00665375560666667 0.000263321832222222 9.24974e-05 -0.000153347466666667 -3.90470666666667e-06 0.00950230911111111 0.000277968842222222 0.00109141441111111 -0.00374388188888889 0.074617 0.0829924444444444 0.0210593767244444 0.0536488555555555 0.159146333333333 0.0184770246666667 0.000434846144444444 0.176535222222222 0.000458020625555556 -0.0001187911 -0.0186408832111111 -0.0563160622222222 0.0284333178888889 0.00252445177777778 0.00103233411111111 0.0437807782222222 2.46946666666667e-05 0.000573444888888889 -0.0537536177777778 -1.63229277777778e-05 0.0006101978 -0.0246615290777778 0.0375255977777778 0.0979804108888889 0.0955114312222222 0.00363931728888889 0.00129002822222222 5.68451777777778e-05 -0.000454450222222222 -0.000965940777777778 -0.0209117809611111 0.0133082247753333 7.78941111111111e-05 5.8293e-06 -0.0199715549877778 0.150045555555556 -0.0656726555555556 -0.001491974 -0.000314919888888889 1.54483111111111e-05 0.00786572464444445 0.0420148378888889 -0.000274842744444444 0.0355582222222222 -0.00248237969333333 -0.0105737063777778 -0.0142872328666667 -0.000848626888888889 -9.30708366666667e-05 -0.000173746566666667 -0.00182597988888889 -7.11608333333336e-05 -0.0005335733 -0.00660004652 -0.00920034132222222 -0.000161156655555556 -0.00317781655555556 -0.0120920291111111 -0.00771652911111111 0.00232710815555556 0.00371170705555556 0.000834613815555556 -0.000184094111111111 0.000965673436666667 -7.18634188888889e-05 0.0311445746111111 -0.000563825566666667 -0.00580137257777778 0.0306967681111111 -0.009831642 -0.00792389473333333 4.17005666666667e-05 -0.0720885335555556 -0.000920198666666667 0.025440553 0.00936943372222222 0.0739909011111111 3.67672855555556e-05 -5.88804444444453e-05 -0.0852770511111111 -0.0326960247777778 -0.00028494264 -0.0257251852222222 -0.000232397722222222 -0.0334326425333333 -0.00110721425555556 -0.0137000791111111 -0.0177591526555556 -0.0397537495555556 -0.00203318818888889 0.0720426666666667 -0.00689040976666667 -0.00672667677777778 -0.000806392038888889 0.000740428238888889 0.0162891206666667 -0.000100339088888889 0.165389777777778 -0.0199426182111111 -0.000170688433333333 0.000176125177777778 0.00770801053333333 -0.000473208111111111 -0.0386717245333333 -0.0486644297777778 -0.00527488940666667 0.00509197274444444 0.0121511548888889 0.0122792171111111 -0.00735364604444444 0.00945227 -0.0180847025155556 -0.003709698 -0.0218168120777778 -0.046797082 -0.00756275444444444 -0.00879263037777778 0.0161019154444444 -6.37375555555555e-05 -0.00452298433333333 0.000624666433333333 -0.000295287766666667 0.00615988587777778 0.00576694655555556 0.01045846 9.74624077777778e-05 0.00319452122222222 0.0312656666666667 0.000572198555555556 0.000390762666666667 0.002152869 0.0308157522222222 0.000173385312222222 0.00583108417777778 0.00162194856666667 0.000824392888888889 0.00918159499222222 8.90425222222222e-05 0.000525763777777778 0.00768645311111111 0.000211129422222222 0.000342185766666667 -0.000256865111111111 -7.25193333333333e-05 -0.000504395744444444 0.000278556823333333 -0.000860605555555556 -0.00648906647111111 0.000208085445555556 0.000672954444444444 0.000467753711111111 0.0145814366333333 0.0125635332888889 0.00323993053333333 0.000473067835555556 -0.00104740123333333 -0.00167207233555556 0.0104577655555556 0.0443982222222222 0.0533030955777778 0.000343446066666667 0.0482200922222222 0.00893063622222222 0.00409055067777778 0.000103185297777778 -0.000337839155555556 0.0446583088888889 0.00445295144 -0.000183346588888889 0.0151498261111111 0.00211192944444444 -0.000857819511111111 -0.0227540376666667 0.0033026187 -0.0149661756444444 -0.000184348407777778 -0.000698703811111111 0.00322049177777778 0.0002666835 0.0109437868712222 -0.000614469988888889 -0.0341230395777778 0.00458304144444444 0.0129532953222222 -0.0373402562222222 0.143978828888889 0.143661653333333 -0.0165174708555556 -0.0994078989555556 0.173699333333333 0.05526 0.129934333333333 0.00801710974444444 -0.00201382 -0.000329151822222222 0.000174490198888889 -0.00778654477777778 0.000675560611111109 0.0280754733333333 -0.000555267911111111 0.120779444444444 0.0495033478777778 -0.0589973822222222 0.0117747434444444 0.000392725311111111 -0.0259320748444444 0.0007012206 -5.91345555555555e-05 0.00191211323333333 -0.00153562722222222 0.0190335777777778 -0.00634957054611111 0.0168309114933333 0.0029461898 0.000280162688888889 0.0126963163111111 -0.00972591055555556 -0.0211353500333333 -4.62096344444444e-05 -0.000713765888888889 0.000635237555555556 -0.000400382044444444 5.16072222222222e-05 0.0800623066666667 -0.0217124402333333 0.00126177811111111 0.105231233333333 3.18201111111111e-05 0.000981921744444444 -0.00108306990444444 -0.0421440608333333 -8.92519711111111e-05 -0.0380652997977778 -0.00131311577777778 -0.00215143455555556 0.0450039111111111 -0.00119227911111111 -4.81005555555555e-05 0.000354471177777778 -0.000160678088888889 -1.97859744444445e-05 -0.0140769093333333 -0.000221767666666667 0.00529074366666667 0.0165811321555556 0.0350226553333333 -0.0198701515555556 -0.00813530999777778 0.0111923688888889 0.000504203888888889 0.0230710417888889 2.19003333333333e-05 0.01437158 0.000108322455555556 -0.000507553859611111 0.00265683193333333 2.114092e-05 -0.000350865488888889 0.000361856077777778 -0.000266622333333333 -0.0422492488888889 -0.0135665903822222 -0.0258037219888889 0.00160713851111111 0.0495364888888889 0.001121055 -0.00321777596666667 -0.000219448711111111 0.000569706466666667 0.00102312915333333 -3.25044442222222e-05 -0.00655515196666667 -0.0290400658888889 -9.65073577777778e-05 -0.00784321555555556 8.28313333333333e-05 0.000498872555555556 -0.000270435366666667 0.004299914 -0.0031118756 0.00220766716666667 -0.0228974657222222 0.000739267422222222 0.0004981886 -0.0196887388333333 -0.00173364655555556 0.235488 0.00298979522222222 -0.000111945555555556 0.000625120881111111 0.00111316222222222 3.34379333333333e-05 0.0357782934444444 -0.00133640372222222 -0.00219336896666667 -0.00428708984444444 0.000325595839555556 0.0975102222222222 -0.00114432017777778 3.31926666666667e-06 0.0190678772222222 -0.000274541277777778 -0.0194042381777778 0.00220719007222222 0.0120621576055556 -0.000518894032222222 0.00305147233333333 0.000135151914444444 0.00717098787777778 0.000429184333333333 0.000518903755555556 0.000270672166666667 0.00180164333333333 0.026873063 -0.0474642237777778 0.000868471444444444 0.0106161535444444 0.0662840677777778 0.0225999888888889 0.000986603227777778 0.0157228777777778 1.32432666666666e-05 -0.0307463799777778 -0.000558462111111111 0.000400472688888889 5.04997555555556e-05 0.000318763444444444 0.120668666666667 0.0315772333333333 -0.000323473847777778 0.0535705048888889 0.000675391833333333 0.0158808393333333 0.0181252391544444 -0.0020314639 0.000117862788888889 0.000234517208888889 -0.000117296194444444 -0.00131651713333333 -0.000105273468888889 4.99077777777778e-05 0.00059003666 -0.0152862175555556 -0.00100549333333333 3.83567555555556e-05 -0.0468536266666667 0.0185674511111111 0.0473398111111111 -0.0567944382555556 -0.000250902066666667 -0.0132261355555556 -5.26722222222222e-05 0.00113074662222222 0.000336078033333333 0.0007276978 -0.033795129 0.00173167911111111 -2.51757666666667e-05 0.00151606230888889 1.02852178888889e-05 -0.0003935142 -0.000368768122222222 0.00528441852222222 -0.000821338111111111 -0.000289066733333333 -0.0192296952222222 -0.000653997144444444 0.00699876333333333 0.000545447644444445 -0.000381257777777778 -7.52947777777778e-06 0.0755197111111111 -0.000372081111111111 -0.0478564666666667 0.0184080798666667 -0.00680309823333333 -0.000673793666666667 -0.00376094288888889 -0.00682282205333333 -0.000116012344444444 -0.0016117332 -0.00465229988888889 -0.000411435633333333 -0.00522016646666667 -0.000496247977777778 0.000156124322222222 0.0320298502222222 -0.0118205866666667 0.0362910477777778 -0.0134632654022222 -0.001254098 -0.00265169388888889 0.00140536194444444 -0.000199389233333333 -0.000799511233333333 0.00100736268888889 -0.000102656666666667 0.00123759116666667 -0.00516646 6.66366666666667e-05 -0.0421709177777778 0.00660147444444444 -0.00106597333333333 -0.00162985788888889 0.00301686088888889 0.0136611248 -4.87717777777777e-05 0.134843555555556 0.121975777777778 0.050935 0.155475111111111 0.0213887777777778 0.120094666666667 0.117993888888889 -0.0454998555555556 -0.00052353623 -0.000511767888888889 0.176073777777778 -0.00975582644444444 -0.00812415574222222 -0.0180952037888889 0.0139553565555556 0.0159817522222222 0.000291369433333333 -0.00938906396966667 -0.00682319034555556 0.000199691344444444 5.09406444444444e-05 -0.000247546525555556 0.0135625412222222 0.0348681666666667 0.0286786174444444 -0.0104851642244444 0.000686861388888889 -0.000565351988888887 -0.00651259822222222 0.000824998921111111 -6.54426666666667e-05 0.00519655904 0.00776390853333333 0.0001645753 0.00335907374333333 0.00298687177777778 0.00590170255555556 -1.78181888888889e-05 0.00187209123333333 -0.0131346722222222 -0.00459803245555556 0.0074541876 -0.00193688945666667 -0.02455613 0.0168670966777778 0.00112218436666667 -0.000411328266666667 0.000385196733333333 -0.00034125808 -0.000940401788888889 -0.000690700444444444 -0.00313493961111111 0.00889697522222222 0.000385118 0.00630860955555556 -1.76242811111111e-05 -0.00521004068888889 7.37098744444444e-05 -9.31531777777778e-05 0.0962731111111111 0.0322477381111111 -0.000747379111111111 0.0663613333333333 0.001155118 0.0205080377777778 -0.00655985111111111 0.000429150833333333 -0.0523445817777778 0.104091666666667 0.0162431757 -0.000389634735555556 0.000598697677777778 -0.00112901792444444 0.0261177077777778 0.000346935155555556 0.0763821953333333 -0.00867432361111111 0.00266737344444444 -0.0411449463888889 -0.00328876377777778 -0.00175678966666667 0.00134650068888889 0.001625196 0.000871340111111111 -0.010216994 0.0892502 -0.0268864113333333 -0.000650359677777778 -0.0365616644555556 0.0334114888888889 -0.00101779101111111 0.0926125555555556 -0.000165283311111111 0.00874607766666667 -0.0535661561111111 0.0484794987222222 -0.000321690088888889 -0.000493833 -0.0354802466666667 0.00180181888888889 0.0134891355555556 -0.00138362283333333 -2.46426666666667e-06 0.00150785933333333 0.0342864291111111 0.00185413046333333 0.0009711614 0.00423337866666667 0.125806666666667 0.0195787322222222 0.0102306498777778 0.0120249166666667 0.0565303825333333 0.0669896811111111 0.00268932877777778 0.0852464288888889 0.0899230155555556 6.09494643333333e-05 -0.0835504431111111 -6.24522666666667e-05 0.00286558645222222 -0.00881230966666667 -0.00265463 -0.0519760001444444 -0.0363867396333333 -0.0324882931333333 0.00460999715555556 0.0195182482222222 0.00270899455555556 -0.00423939111111111 0.000105290888888889 0.000254597388888889 -0.00102373744444444 0.001807305 -0.0042730996 0.000922202666666667 0.01974067 0.00469567083333333 -0.000959107488888889 -0.000504059777777778 -0.000181762666666667 0.000420637488888889 0.00201874077777778 -0.00506712655555556 0.0871871333333333 0.000279679122222222 0.000615952111111111 0.00381728733333333 -0.00017102467 -0.0780270141816667 -0.061960844 -0.00225504825666667 -0.0003159833 -0.0128834081333333 -5.74164611111111e-05 0.000130992173333333 0.000832606111111111 0.0547401805555556 -0.00220831655555556 0.00649774956666667 0.00592332721111111 -0.0356727388888889 -0.0133124285111111 -0.0232683216444444 -0.000857405577777778 -0.0615531746666667 -0.00964101 0.00179424672222222 -0.0294773669888889 0.0314854033333333 0.0116653396555556 -1.3547222222222e-06 0.00409316777777778 -1.34131071111111e-05 0.0628538577777778 0.00297247366666667 0.000213345033333333 -0.000204507711111111 -0.000997093444444444 0.000777852456666667 0.000484020952222222 7.17098555555555e-05 -0.0101493448566667 -0.000151603933333333 0.000163762244444444 0.0139333281533333 -0.0680368503222222 -0.0155416890922222 0.0313281772111111 0.000779358031111111 -0.0379027959444444 -0.0129669907222222 0.000270802888888889 -0.0300345539888889 -8.44258888888889e-05 0.0475203048888889 0.0135757577777778 0.000476784766666667 0.0189021873333333 0.0503818436666667 0.0429213444444444 -0.0002361725 0.000203643955555556 -0.00164590344444444 0.000275348166666667 -0.0038741738 -0.00115528755555556 -0.0102747569 0.0539491111111111 0.0827907777777778 0.0524891111111111 0.119675888888889 -0.00310857437888889 -0.00433040227777778 0.0563942222222222 -6.81115166666667e-05 -0.0452165336666667 -0.0117347646666667 -0.0125467822222222 -0.0876694055555556 -0.00367479811111111 0.00720310366666667 -0.000221831271111111 0.0370555055555556 0.0882027777777778 -0.00712455888888889 -0.0117844666666667 0.00357629477777778 -0.0384933987888889 0.00523627176222222 -0.0354210633333333 -0.00140432744444444 0.000363043777777778 0.00167521498888889 -0.000654111961111111 0.00227998765888889 -0.000286438233333333 0.000323621611111111 0.00121272991111111 -0.00821233333333333 -0.000599054033333333 0.0344848323333333 0.00125224492222222 0.00525484891111111 -0.0429522733333333 -0.0227578220222222 0.00556274456144444 0.000161573122222222 0.0302558089222222 -0.0279539600888889 0.000825616333333333 0.000804971237777778 -0.00977693836666666 0.00995822177111111 -0.000187517622222222 -0.000324651644444444 0.00661701672666667 0.00103305592111111 0.00327444666666667 0.0149630288888889 0.166132888888889 0.161232333333333 -0.00113227258888889 0.0466901923333333 -7.82906944444445e-05 0.0021808658 -0.0137165726044444 -0.00321679645555556 0.00590136955555556 -0.00162821473666667 0.0113083739777778 0.000406848044444444 0.0223872272222222 -0.000832425111111111 0.000751573511111111 -0.0450613457777778 0.0220072553111111 0.000958011190888889 -0.000780046777777778 0.00704187501111111 0.000109593877777778 0.00133318188888889 -0.00329877931111111 0.0165796166444444 0.000277767444444444 1.57994566666667e-05 0.000458794077777778 -9.85176933333333e-05 0.181093222222222 0.0293862370888889 -0.00591065111111111 -0.0430645261333333 -0.0241624944444444 -0.0125657964777778 0.000368200188888889 0.00570853542222222 -0.0104854090777778 0.00534769261111111 -0.000160421988888889 -1.22263666666666e-06 -0.00178340511111111 0.00414732033333333 0.00221205233333333 0.006783085 0.0281413211111111 0.00960334944444444 0.0272316066666667 0.000800418444444444 -8.28941e-05 -0.00201111 0.0357899898888889 0.0350176333333333 -0.000152234886666667 -0.000154945033333333 -0.000449358622222222 -0.001162487 0.00255459888888889 0.00289559211111111 -0.0100724854444444 0.000560078011111111 1.83812888888889e-05 0.000639545777777778 -0.000246405877777778 0.00479594555555555 0.0148888198222222 -0.00441691188888889 0.000704357222222222 0.000604428666666667 -0.00913946950466667 0.165384777777778 0.0527633333333333 -0.000195217795555556 6.99084255555556e-05 0.0387987285555556 0.00162242 -0.00409813467777778 0.000869927177777778 -5.07145111111111e-05 0.000153389521111111 0.0112012472222222 0.00110389344444444 5.99732544444444e-05 0.00549793954444444 -0.0210372692222222 0.00208711315555556 0.000470502777777778 0.0207272469888889 -0.0189325510777778 -6.81569111111111e-05 -0.0008336643 -0.000200057888888889 0.00183490817777778 -0.0026663 7.60598777777778e-05 0.057159307 0.0162024954444444 -0.00873604526666667 -0.000495662422222222 0.000242986398666667 0.0380714452222222 -0.000922183455555556 0.000704069222222222 0.0235642890344444 0.00130097322222222 0.0354682860666667 -0.000438079988888889 0.201881 -1.44078866666667e-05 -0.000249551766666667 0.00173986842222222 -0.0785062616666667 0.00119918788888889 -0.00599071396666667 0.000360155 4.48835555555556e-06 0.00357209188888889 6.12752e-05 0.0241723855555556 0.00033163957 1.60011333333333e-05 -0.00851169688888889 -0.0180098116666667 -0.0198782842222222 0.000577655843333333 -0.00922496422222222 9.19682333333334e-05 -0.000465694766666667 -0.0002086423 0.000161939233333333 -0.0363435827777778 -0.0193177276333333 0.000453990388888889 0.0146849682444444 0.00076428918888889 9.99651333333333e-05 -0.000835678111111111 -0.000223602755555556 -0.000433124444444444 -0.000882548155555556 0.00216567793333333 0.00546402855555556 0.00330292778888889 -0.000649652677777778 -0.0234871408888889 0.000996841688888889 -0.00518599244444444 0.000240076222222222 -0.00589081833444444 0.000645561601111111 -3.17200000000002e-05 -0.000269135388888889 -0.00294275422222222 -0.00152854582222222 0.0394343166666667 0.000190460166666667 7.87498333333333e-05 0.000304169622222222 -0.00566376661111111 -0.000868657344444444 0.0109385451555556 0.000105180222222222 -0.000712215677777778 0.000644209 -3.44794333333333e-05 -1.85468588888889e-05 -2.83592055555556e-05 0.01897111526 0.0111787116333333 0.00941940492222222 -0.000348459266666667 -8.63630222222222e-05 0.00855847666666667 -0.0119694863333333 0.000285260553333333 0.0108236444444444 -1.37034022222222e-05 -0.00119663344444444 0.000280029222222222 -5.84174444444444e-06 -6.10294111111111e-05 -0.00173046703333333 0.00676430835555556 -0.0257398487777778 -0.00690330322222222 -0.00126572322222222 0.000236916222222222 0.00821571866222222 -6.33668444444444e-05 0.0141893167222222 0.000226683647777778 0.000223438776666667 0.00120922350888889 -0.00867134444444445 -0.0105181301777778 0.0137349606555556 -0.00720099333333333 0.000167025361333333 0.0309807283333333 -0.00012076538 -0.00240809144444444 -0.00159251591111111 0.0122007671303333 0.0207508691111111 -2.80204111111111e-05 -0.0254163619344444 -0.00153958906555556 -0.0102044044444444 -0.000409890444444444 -4.11240022222222e-05 0.0008076129 -0.00525676011111111 0.0262543916777778 -0.00722235674444445 0.00104883233333333 0.0161062911111111 -0.000189440612222222 0.000464599333333333 -0.000361599855555556 2.50226555555555e-06 -0.0136192713333333 -0.0290147125777778 -0.00537962644444444 -0.01141476 -0.00970889174444444 -0.000532481111111111 -0.00255957555555555 0.00204648844444444 5.50874444444446e-06 -0.000464859455555556 0.000778118533333333 0.00108707862222222 0.169463888888889 0.0140235051111111 0.000665968044444444 0.000309693533333333 0.00149020935555556 -0.000357108666666667 0.000179256344444444 -0.000887963697777778 0.00342350444444444 0.00100885735555556 0.0682366381666667 0.00405364444444444 0.0459493492222222 0.000937596666666667 0.00142838401111111 5.80843666666667e-05 -0.000171591935555556 -0.00486901433333333 7.94951111111112e-05 -0.0241680560111111 -0.000169581801111111 -0.01464470258 3.85676044444444e-05 0.000195195577777778 -0.00129969166666667 -0.000410723551111111 -5.22326e-05 0.000323410577777778 9.14297777777778e-05 -0.0226069849666667 -0.000197872177777778 -0.00113598026666667 -0.000639783577777777 0.00337379155555556 -0.00862717436666667 0.00182208366666667 0.000696225142222222 -0.00719224422222222 0.00117794677777778 -0.000232354366666667 -0.000526261111111111 0.00346693428888889 0.0250927605555556 -0.00271903222222222 0.00195042158888889 -0.0354857511111111 0.00105989888888889 0.0182894455555556 -0.000599015222222222 7.11904777777778e-05 0.0369453275555556 -8.26181733333333e-05 0.0009912699 -0.000348465244444444 -0.0174426747 -0.000988350444444444 0.000973818999999999 0.00345260033333333 -0.000647121666666667 -0.000339950822222222 -0.0109895401555556 -0.002837937 0.00823794354111111 -0.00954836817777778 -4.30494222222222e-05 0.00146853545555556 -0.02060456914 -0.00671332236666667 0.0127754256111111 0.0300692525555556 6.38292222222222e-05 -0.000433824955555556 -0.000329923422222222 6.73969222222222e-05 0.0148698933333333 0.0313748287777778 6.39823333333334e-06 -0.0280832036111111 -0.004089456 0.00467755777777778 -9.533038e-05 0.00399082267444444 -2.42033333333333e-05 9.92856011111111e-05 0.0201462542222222 -0.0215343265555556 -3.83439555555556e-05 -0.00132054588888889 0.015173806 0.000691822622222222 0.00370900444444444 6.37836e-05 -0.00814514314444444 0.00106208588888889 -0.0139056785444444 0.00216465754444444 -0.00793663326666667 0.0146653225111111 0.0212185718888889 0.0265805777777778 0.00175794466666667 0.0174000711111111 0.0053269009 -0.000351710755555556 -0.00964726633333333 7.79865392222222e-05 0.0150616943555556 0.000448500233333333 0.000313100111111111 0.113937666666667 0.0759538222222222 -0.000855254555555556 -0.00733837641111111 -0.000882711933333333 0.0278158338888889 0.00694618344444444 0.02063217 -0.000252475555555556 0.0129851254077778 -0.000412430751111111 0.0143684140333333 -0.000206865911111111 0.0163543958 0.00125624055555556 0.00594116377777778 0.00220440063333333 -0.000139173688888889 -0.0519498868222222 0.0204491309222222 -4.49691666666667e-05 -0.000156984266666667 0.000121485564444444 0.0832513722222222 -0.00334317646333333 0.00315057555555556 -0.00284599411111111 -5.08105e-05 -0.000213401878888889 0.000204528477777778 0.0016497017 0.0497557596777778 0.000478193151111111 0.00750996588888889 -0.00861180814411111 0.0118183918666667 4.29376566666667e-05 0.00698482125555556 0.0142985944444444 -0.000159653544444444 -0.000469286 0.155451555555556 0.0176314998333333 -0.000615183311111111 -0.0001422674 -0.0398500684444444 0.000752717333333333 -0.00606717828888889 0.00100777494555556 -0.00483294314444444 -0.0260184368888889 0.00205628536666667 0.017714604 0.00356695033333333 -0.0126296226777778 0.0175549611111111 -0.00858381443 -0.00105975667777778 -0.0219467878644444 0.0146120906666667 0.00113406586666667 -0.0215240777855556 0.00317929144444444 -0.00175321047777778 -0.000105727316666667 0.00116714958888889 2.54313e-05 -0.00645538391111111 -0.00522731330777778 -0.000457106466666667 0.0234366097777778 -0.00220887 -0.000450902 0.00347177666666667 0.0193609158888889 -0.0326214734444444 0.00222867488888889 0.00375416618777778 -0.00165072066666667 -0.000222997911111111 0.00568711111111111 0.0306969967222222 -3.27006666666667e-05 -0.0468543086888889 0.0126923648766667 0.0777189222222222 0.000235515222222222 -0.00467496233333333 0.00796248811111111 0.000244910666666667 -1.07649555555556e-05 0.000491799666666667 -0.0725523525333333 -0.000255172711111111 0.0110164430666667 -6.59319966666667e-06 -0.0438786692222222 3.99695844444444e-05 0.000582807133333333 0.0178561835 0.00717355666666667 -0.000545865666666667 0.0141204109222222 -0.00865061644444444 -0.0400793888888889 -0.00173369577777778 0.132418777777778 0.10288 0.0805646666666667 -0.000136986777777778 -0.0130100276 0.00314943845555556 0.0153637919444444 0.00957478511111111 0.00219858855555556 -0.00529857260111111 0.0217500318222222 -0.00829922555555556 0.00164388255555556 -0.0743692083333333 -0.00109540206666667 -0.00574169222222222 -0.00241337344444444 0.0198986328888889 0.0270541203333333 0.0555802291111111 0.0107485877 -0.0228854761 -3.65148555555556e-05 0.00136820016666667 -5.66773585555556e-05 -0.000444553333333333 -0.00515099111111111 -0.000195761955555556 -0.0303969455555556 0.0191865680111111 -0.00153854311111111 0.0866327777777778 0.00509301823333333 0.109637777777778 0.0110250466666667 0.000430391133333333 0.0368913238888889 0.0002417503 -0.0140134509244444 0.0552591613333333 -0.00376831722222222 -0.00638433968666667 -0.000144098388888889 -0.00167517244444444 -0.000430450444444444 -0.0327824154444444 -0.000366816111111111 -0.00907809857777778 0.000261948987777778 0.00394840361111111 0.0398884846666667 -3.56222355555556e-05 0.000121538822222222 0.00255545622222222 -0.000116156636666667 -0.000445880064444444 -0.000245049815555556 -4.05879e-05 0.00129166344444444 0.0021609056 0.00101784221111111 0.0162100887333333 0.00220141765555556 -0.0136542161444444 0.0202597476333333 -0.000748319666666667 0.0875742222222222 0.0538103333333333 0.0479551293333333 0.000302062222222221 -0.00833684965555556 0.0741335633333333 0.00469098888888889 -0.000253362322222222 0.00155910374444444 -1.94241333333334e-05 0.00244153894444444 -6.97478777777778e-05 0.00381663159111111 0.00566103556011111 -0.000160664311111111 -0.000930209068888889 0.000249240115555556 0.0150171666666667 0.00963425055555556 0.000230140473333333 0.00424875095555556 -0.0133872693333333 -0.000985220111111111 0.0174624554777778 0.0122854214444444 0.0008001893 -0.00220156032222222 0.000442612222222222 -0.0015579765 -5.69619666666667e-05 0.140195555555556 0.00175807877777778 0.000134683444444444 -0.0981881572222222 0.0164698403777778 3.93439777777778e-05 -0.00717288622222222 -1.40856111111111e-05 0.0267871211111111 -0.000511097111111111 -0.000949917644444444 -0.000214912187 -5.94000222222222e-05 0.0536875555555556 -0.00990638744444445 -0.0120763858 7.43224444444445e-05 0.0002443248 0.00589656748888889 0.0219475066666667 0.0440758631111111 -0.04620922 0.000544126777777778 0.00723803642222222 -0.0236376558888889 -0.0564282512222222 -0.00138532206666667 -0.000111914366666667 0.0107472792777778 -0.00686805452111111 0.0054344103 -0.000502303282222222 0.0465747884444444 0.0173572504444444 0.00211861577777778 -0.00271314 0.00431843911111111 0.000172916956666667 -0.000382764465111111 -0.0256096014444444 -0.007365405 -0.000783318777777778 0.00995367666666666 -0.00817101207777778 0.00511544111111111 0.000113955009222222 0.00301926111111111 0.00191161566666667 -0.000635451666666667 0.0004708017 -0.000733761111111111 -0.000246732288888889 -0.000295412777777778 -0.000100092711111111 -0.00788672647777778 -4.47034444444445e-05 -0.00181324864444444 -0.0114487533333333 0.0208855612222222 -0.0240730037666667 0.01075386071 -0.000735639333333333 -9.13889888888889e-05 0.00944620524777778 0.0476221602222222 0.0181206934622222 -0.000192241933333333 0.0569660444444444 -0.000469119555555556 0.0531725777777778 -4.35635555555555e-05 -0.000855840111111111 0.134456333333333 0.128584266666667 -3.04386522222222e-05 -0.00403096955555556 -6.96809188888889e-05 0.0254332457777778 -0.0550585051111111 0.000108367 0.00682479866666667 -0.00840959377777778 0.00100703588888889 0.00583546211111111 0.00719456555555556 0.0160455333333333 0.00113743044444444 -0.0301335440833333 -0.019345411 0.0218984444444444 0.00184105788888889 -0.000189026068888889 -0.0120826593888889 -0.00392559197777778 -4.16713555555556e-05 -5.33049333333333e-05 0.171658666666667 -0.000150511543333333 -0.0367963083666667 -0.00128830768888889 -0.0475052877777778 -0.00443441111111111 0.0182494231555556 0.0571206744444444 -0.000287856022222222 0.00657682438888889 -4.51124711111111e-05 0.000452140666666667 7.87145555555555e-05 -0.00192683755555556 -0.0185913559411111 0.00224448077777778 0.00157822366666667 0.0525118786555556 -0.0500583006444444 0.0500981111111111 0.0619742191111111 0.0175017328111111 2.67268955555556e-05 0.0208163385555556 -0.000802166444444444 -0.000339625766666667 0.00115536366666667 -0.0024533914 0.00337924722222222 0.00686299311111111 0.00157382513333333 -0.000637793055555555 0.00102820677777778 0.00617591977777778 -0.0145193156888889 -0.0217799872111111 -0.0129057374666667 0.000125443346666667 0.00319245277888889 0.0690479408888889 0.000326340555555555 0.0230785202888889 0.0007114215 0.000774849346666667 0.000222854 -0.0066581027 0.00180546355555556 -0.000330659482222222 -0.000103771174444444 0.00113782085555556 -0.00188102164444444 -0.000168973615555556 -0.000562342522222222 -0.00617957382222222 -0.0101564416888889 -0.00258983344444444 0.0317094444444445 -0.01071299031 0.0006917425 0.0271868774266667 -2.91121632222222e-05 -0.00931629142222222 0.000334477833333333 -0.000136591032222222 0.0286094701888889 0.0596987111111111 0.00013106107 0.0194260016222222 -0.00181374022222222 0.00194619577777778 -0.00476907955555556 0.0930547777777778 0.01070828 1.02228777777778e-06 -0.0154837697522222 -0.000170522333333333 0.0415107688888889 0.00280511103333333 -0.0115756177 -0.000311380327777778 -0.0324340826666667 -0.0171308784444444 0.0691172333333333 0.111623222222222 0.000458191411111111 0.129840888888889 -0.0197110379888889 -0.0086878511 0.00906113788888889 0.00158698253333333 -8.04666666666667e-05 -9.08229766666667e-05 -0.0415039104444444 -0.00325795777777778 -0.0215812282655556 -0.0003252839 0.000200526205555556 -0.00290051177777778 2.86957888888889e-05 0.00328220077 0.0733022511111111 -0.0135179675444444 -0.000795603422222222 0.000556856533333333 0.0210585417777778 -0.000686035677777778 0.000499081888888889 0.00079412322222222 -0.00933036257777778 -0.00851090455555556 0.001190096 -0.00350583766666667 -0.000685454 -0.000461416666666667 -0.0477749444444444 0.0145907662222222 0.000135281423333333 -0.00136832144444444 -0.00200661555555556 0.000363942222222222 0.00304629577777778 -0.000788846777777778 -0.000465771888888889 0.0113667811111111 -0.000277551466666667 0.00131129188888889 0.0595803411111111 6.27002222222223e-05 -0.007244599 0.0014099154 0.00178698904444444 0.0017369112 0.031265412 0.0352357366666667 0.0154584782222222 0.00360483388888889 0.00661399372222222 -0.0178402044444444 -0.00203019588888889 -0.0561065014555556 -0.00136812244444444 -0.0121750515366667 0.00269657155555556 -0.00276698522222222 0.000985094034 -0.00252591366666667 -0.00195271322222222 0.0700507 0.00162847393222222 0.00787268 -0.00265963111111111 -0.000486647111111111 -0.000191393111111111 0.0006035955 -0.000698240866666667 -0.0121575722222222 -0.00155849555555556 -0.0014966787 -0.00228593855555556 -0.000947672555555556 0.0231602476111111 0.00747857933333333 0.0979445555555556 0.002743771 -0.00019520511 0.000346375155555556 0.000250194911111111 -0.00743250115555555 -0.000687504322222222 0.023283123 -0.000426675333333333 0.0599687444444444 -0.000692862222222222 -0.000883603777777778 -0.000578800188888889 -0.0154608470333333 -0.0458513341111111 0.131434222222222 5.10690222222222e-05 0.000494797683333333 6.04377777777775e-06 -0.000227817933333333 1.85051333333333e-05 -0.000105180022222222 -0.0430197522222222 0.0340333274888889 0.0404116116122222 0.0331654398222222 0.000987195066666667 0.000279373377777778 -0.0003069695 -0.000407429766666667 -0.00880658917777778 0.00518141888888889 -0.0114052529366667 -0.000463395 0.0968818888888889 0.0126480065444444 -0.0115506443 0.0033673625 -0.00818830952222222 -0.0303871632222222 -0.001685909212 -0.00101149644444444 -0.00583642411111111 0.0002327709 0.083469 -0.026264755 1.86360022222222e-05 -0.00951983666666667 -0.00115188724444444 -0.000222082704444445 0.000413780944444445 0.0853974444444445 0.00950981377777778 0.0117368871455556 0.0196090231733333 0.0345361411111111 -0.000535365186666667 -0.0122834987333333 -0.0196833668 -0.000732005555555553 -8.97433333333331e-06 0.00511586555555556 0.000999509755555556 -0.0143034924955556 3.02756888888889e-05 0.00675334736555556 -0.00324597344444444 0.00148095011111111 0.000180945072222222 -0.0130887485555556 0.00157551917777778 -0.04003409 -0.00843000754555555 0.0001236791 -0.000297177788888889 -0.0005087303 -0.0190054471222222 -0.00237672922222222 -0.0150535463111111 0.000619386703222222 -0.0950616372111111 -0.00245930135555556 0.00155091557111111 0.000100652711111111 -0.00722612244444444 -0.00323464911111111 0.000933658247777778 -0.00128299547777778 0.0108638323877778 0.0193413413555556 0.0029787531 0.0465243666666667 0.0864521111111111 0.0914496666666667 -0.0273279528788889 -9.74311888888889e-05 -0.00187084211111111 0.000491100731111111 0.000540263655555556 7.06835555555555e-06 -0.081245148 -0.095586727 -0.0630194651 -0.0514503714444444 -0.00765236694444444 0.000633406022222222 -2.8732e-05 4.54455555555555e-07 0.000285037451111111 0.000293108588888889 -0.00974861012888889 -0.00017849 6.79656333333333e-05 -0.000751006144444444 -0.00108246996666667 -0.071980738 -0.000214225555555556 0.0384786166666667 -0.000426907644444444 0.00801451226666667 -0.000992316444444444 -0.00161239044444444 -0.000621715622222222 -0.0447044235666667 -0.0248868803333333 -0.000276376466666667 0.0001418774 -0.0533948 -0.000288715888888889 0.00393395983555556 0.000465849444444444 0.000259543022222222 -0.00733131327777778 0.00106961811111111 0.00212184655555556 0.00334070244444444 -0.000456753205555556 0.00305528907777778 7.17136666666667e-05 0.00123333833333333 -0.000241258188888889 0.000180722333333333 -0.0385197816666667 0.000571398688888889 0.000139562111111111 0.000449046333333333 0.000975912222222222 0.00169120788888889 0.00108155011111111 0.0600525037777778 0.000376364126666667 6.66833444444444e-05 -0.0116665381444444 0.000116311522222222 0.0160683274111111 -0.0118512045 0.000102797722222222 0.000860223633333333 0.0589308875555556 -0.0169546930666667 -0.00310715945555556 0.00233467433333333 -0.01828839289 0.0204780761111111 -0.0229095303333333 0.0852683333333333 -0.0747369596877778 0.02113584 0.0163700749633333 0.000607042322222222 -0.000539578555555556 0.0282683497655556 -0.0196577224888889 0.00177861688888889 -0.00512858683011111 0.00744832791444444 2.92643811111111e-05 0.00718077982222222 0.0190371096222222 -0.00317294766666667 0.00376299755555556 0.000878040222222222 0.000208520433333333 0.00659619733333333 -0.000784073077777778 0.000764920055555556 0.00949455049777778 -3.26263111111111e-05 -0.00173519233333333 -0.0093479603 -5.54467222222222e-05 0.0193631178888889 -0.00199871100444444 0.0114698222222222 0.0100421326444444 -0.000258053666666667 0.000754102744444444 0.00118775424444444 6.01326744444444e-05 0.162884222222222 0.0262931101 5.79689577777778e-05 0.0615845555555556 0.00811221508888889 -0.000183565188888889 -0.00127631792222222 -0.0119500206444444 -0.0166013363333333 0.0923811111111111 0.000112642366666667 0.0503404477777778 0.00171456633333333 -0.00103511005555556 -0.00101176506666667 -0.00404823444444444 0.00468788142222222 -0.0135306467 0.0473965333333333 -0.00443851481111111 0.0014985592 -0.00025623 -0.0369137548888889 0.00368789887777778 -0.0011977464 -0.00729313877777778 -0.00145636846666667 -0.0319007066666667 -0.0085742437 0.000418238455555556 0.000812446555555556 0.0114166519333333 -0.001124836 -4.236715e-05 -9.30143e-05 0.106740444444444 -0.0250701006666667 -0.0143472253666667 0.00265939025555556 0.0156002691111111 -0.000226104775555556 -0.00317527710222222 -0.00288049786555556 -0.000340617333333333 0.022781899 0.0201116111111111 0.115770732222222 -0.0466979624222222 -0.00444759755222222 0.00404562661111111 0.00510610511111111 -0.0635213422222222 0.000536104577777778 -0.00872585455555556 -0.00918518966666666 -0.0233210361111111 0.000781226333333333 -0.000194074222222222 0.000412269211111111 -0.00512635555555556 -0.0121780466111111 -0.0132755914 0.0110706786788889 0.000506873444444444 -0.0263528530577778 -0.000123456288888889 0.0605806681111111 -7.70226e-05 0.00121432531111111 -0.00456324734488889 0.000945353811111111 0.108756111111111 -0.00932239051111111 0.00803691755555556 -0.000123958026666667 0.0001301542 -0.02212061319 2.338598e-05 -5.17103333333333e-05 0.0715057777777778 -0.000476997733333333 -0.00757649218888889 -0.0565885222777778 0.00995733893333333 -0.0166436751 -0.00190626041111111 -0.000128371123333333 -0.000208266644444444 0.000604437977777778 0.000113769777777778 -0.0173074561444444 -0.000142077044444444 0.000422301758888889 0.000310867555555556 -0.0111141847777778 0.00473041966666667 -0.0202518057388889 -0.00193377124444444 0.0114351396444444 0.0302402958888889 -0.00138676433333333 0.134078333333333 0.00396789852222222 0.0200050033777778 1.91786933333333e-05 3.33872443333333e-05 7.08200368888889e-05 0.000306639692777778 0.116943971222222 0.0102862207322222 0.00838836684333333 -0.00567706467111111 3.37190888888889e-05 0.000694279333333333 -0.00401891616666667 0.000171690675555556 0.00525206186666667 0.0161354604444444 0.0264619026333333 -0.00246307948 0.000461091044444444 -0.000197084388888889 -0.009862 -0.010911633 0.029216132 -0.000586883333333333 0.00520378888888889 -0.03294234 0.0961284444444444 0.0120220402444444 0.0151804301111111 -0.000553951055555555 0.00297201186666667 0.136604666666667 -0.000475741155555556 0.217733777777778 0.0361874888888889 0.000249786733333333 -0.0141228402492222 0.0618251500222222 0.00100412733222222 -0.00300625544444444 -0.0111397183333333 -0.00119550015666667 0.0628479233333333 0.0386821126666667 0.0418735235777778 0.0144765481977778 0.0290978533333333 0.00986707777777778 0.0001150054 0.0218776196888889 -0.0112925404022222 0.000372724548888889 -0.000331324944444444 -0.00225809637777778 -0.00636215 -0.00396805486666667 -0.000272926077777778 -0.0028836157 -0.0103659076333333 0.000556908677777778 -4.77983e-05 -0.00913038511111112 -0.0677314981111111 -9.30443222222223e-05 0.000592683222222222 -0.00179191024444444 1.450225e-05 0.203093111111111 -0.000125655977777778 0.0529739825555556 0.00303515192555556 0.000542010333333333 0.00279146878888889 -0.0113566965555556 0.0169867875555556 -0.0277512466666667 0.0276006458322222 -0.0291195266666667 0.0518076933333333 4.87690222222222e-05 -0.0300848357692222 -0.0176359474444444 -8.88282333333333e-05 -0.000220777633333333 -1.82401555555556e-05 -0.000434368166666667 0.00147904966666667 0.0122784385555556 0.000654119022222222 -0.0657005666666667 -0.0360474872777778 -0.001247004 0.02441624 0.000505344244444445 0.00381874222222222 0.000409133833333333 -3.65791666666667e-05 0.0542021111111111 -0.00425744933333333 0.0082343474 -0.0180210087333333 -8.48071988888889e-05 -1.910947e-05 -0.00421291744444444 -0.0150221437333333 0.000310117192222222 -0.0480242011111111 -0.00120348987777778 -7.97961333333333e-05 0.000498340155555556 5.50258888888888e-06 0.0235693733333333 0.184883666666667 0.0369681388888889 8.23734322222222e-05 -0.0367474557444444 -0.00683710111111111 0.000279764366666667 -0.000551973333333333 1.21762e-06 -0.00882566683333333 -2.60056977777778e-05 -8.68315111111111e-05 -0.000956032628888889 0.00236741704444444 -0.00102169755555556 0.000462111711111111 0.000241712431111111 -0.000407064488888889 -0.0724350410111111 0.0185075018555556 0.00721730333333333 -0.000439538744444444 0.000108189552222222 -0.02243489 0.168117333333333 0.033566878 0.000686178177777778 -0.0013959937 -0.00886455425944444 8.33281297777778e-05 -0.000661610455555556 0.00636123844444444 0.0212709672222222 -0.000155347122222222 0.0471057128888889 0.0286001533333333 0.000359324344444444 0.000680086222222222 0.000703214811111111 0.00251613438033333 -0.0202325271111111 -0.0106417816666667 8.71397555555555e-05 -0.00422279 -0.0379115967333333 0.0029294901 -1.94611888888889e-05 -0.000548437944444444 0.0440833888888889 -0.000284546977777778 -0.000323300355555556 0.0003138158 -0.00733514331222222 0.000171482733333333 0.0315257922222222 0.0303897544444444 0.0756716777777778 0.000361631577777778 0.00167613472222222 0.00282558388888889 0.000175770977777778 -0.0062930613 -0.00158544698888889 -0.00874457290277778 -0.000148217677777778 -0.000129742488888889 0.00218173255555556 0.00106111055555556 -0.0722636420555555 0.000374942166666667 0.00194232734444444 -0.000119537633333333 0.00108836167744444 0.000155209133333333 -0.00312061388888889 0.0725927777777778 0.0350519604444444 0.0513644555555556 0.177216777777778 -0.0353020286666667 0.0147846679888889 -0.0119014255555556 0.000999808888888889 0.0931858888888889 0.0949553333333333 0.00994629444444444 0.00122852633333333 0.0076078609 -0.000468313715555556 0.00163443295555556 -2.33673555555556e-05 -0.0374092464777778 0.0264420846666667 0.00851667071444445 -0.000513143348888889 -0.00193349295555556 0.0151444738888889 -9.36141111111111e-05 -0.00351582355555556 -5.64176666666667e-05 0.0635683555555556 0.000231778453333333 -0.00199915264444444 0.0309520932222222 0.0153387557666667 0.000452137 0.000189874777777778 0.000828281444444444 -0.0571380055555556 0.00752910682222222 -0.0134291857777778 -0.00010290888 0.00170754266666667 -0.000139018244444444 0.000491349522222222 0.0136041900888889 -0.0278000476222222 -8.152943e-05 0.00605890222222222 0.0295556957111111 0.0527981933333333 -0.000112544266666667 -0.00103656723011111 0.0655622222222222 0.00176754344444445 -0.00162464815555556 0.000112838311111111 0.000398091266666667 -0.00135794395555556 -0.000335573055555556 0.00045567057 -0.0170242858888889 -0.0122787330322222 0.00170520419666667 0.000275330666666667 -0.00173450354444444 0.00520151588888889 0.000736227544444444 -0.00786216564444444 -9.91252311111111e-05 0.007074857 -0.00622528195444444 -0.000192471466666667 -0.000649869666666667 -0.0111574988888889 0.000394315111111111 -0.00419700755555556 -0.0146510826666667 -7.27037688888889e-05 0.00146791866666667 0.0528642222222222 0.0275834733333333 0.00379298981111111 0.0212205111111111 0.00340393768444444 0.124935 -0.000163564555555556 0.0516441888888889 0.00851432244444444 0.0119730117777778 0.000724294755555555 0.00263989466666667 -0.00681977216333333 0.0304413735666667 -0.0459925569 0.088656 0.0114475071111111 -0.00648477966666667 -0.00360249497777778 -0.0417591741111111 -0.0104531016666667 -0.000105910322222222 -0.000137288234444444 0.0117286235555556 0.000545687111111112 -0.0533714615777778 0.008520504 0.227050666666667 0.109195111111111 -0.000157780822222222 -0.00154183776666667 -0.000949971666666667 -0.000454936866666667 0.101360111111111 -0.00579117144444444 0.000143414666666667 0.0490825555555556 -0.0859366811111111 -0.0494489785555556 0.118664666666667 0.00623750511111111 -0.00201815583333333 -0.0183378109222222 0.0234357086633333 -2.51009588888889e-05 0.00020102377 0.0137620251111111 0.000784295064444445 0.000186414444444445 0.0662755906666667 0.000741849111111111 0.0414115977777778 -0.000869809444444444 -0.00897084301111111 0.0469436666666667 0.000409500755555556 0.000219417688888889 0.000788391288888889 0.000104626088888889 -0.004534786 0.0402473627888889 0.000665621888888889 -0.0165581705555556 -0.0257278098888889 -7.33760666666667e-05 -0.00539472777777778 0.003764917 0.0452354111111111 0.0095576194 0.000845057955555556 9.20836488888889e-05 0.00930983264444444 0.000175436777777778 0.00491981666666667 0.0274280005666667 0.000564885433333333 -0.0140293552222222 -0.000800458966666667 -0.00874157033333334 0.00101660922222222 0.0321867105555556 -0.00403649666666667 -9.84162222222222e-06 -0.00127766611111111 0.188415111111111 -0.000510932755555556 0.00418721344444444 -2.36981955555556e-05 -0.0637509097777778 -0.00105770733333333 -0.000608270588888889 -0.00586533888888889 0.00139049877777778 -0.0487030391111111 -8.43133811111111e-05 -0.0430614331777778 -0.00357679444444444 -0.0221226624444444 0.00157974344444444 0.0427730316666667 0.0578335297777778 0.00223831790444444 0.0664161111111111 0.00239846955555556 -0.000262713944444444 -0.139731177777778 -0.000218448411111111 -0.00651476574444444 0.000124435255555556 -5.32217666666667e-05 0.000262382311111111 0.00490887791111111 0.000906709844444445 -0.000422774962222222 -0.000500957151111111 0.000948527822222222 -0.00809705212222222 0.0026625384 0.000777243333333333 -0.000745757266666666 -0.0152197136666667 0.00110820388888889 -0.0529180977777778 -0.000943433722222222 -0.00822942055555556 -0.000663453555555556 0.0754864125555556 -0.0880190246666667 0.00965891111111111 0.0188186524777778 0.00125381288888889 0.00778747364444444 -0.000287395688888889 0.00851340844 -0.0421787148888889 5.61280555555556e-06 0.000451727133333333 -0.0197368748888889 -0.000122921658888889 0.0135749654444444 0.00972422217777778 0.00155180544444444 -0.0231913596666667 0.182079555555556 0.161024888888889 -0.000235175222222222 0.00959311111111111 -0.000127443944444444 0.00230428377777778 0.00206736844444444 0.0624117777777778 -0.00244197091111111 -0.0305569991111111 0.000233618988888889 0.00197062422044444 -0.00254668788888889 0.00128275211111111 0.000924547166666667 0.0918273524444444 0.116844555555556 0.0878575555555555 0.000332589744444444 -0.00146552213333333 -6.03350777777778e-05 0.0124864535555556 -0.00737808777777778 -0.00734344444444444 0.000414329322222222 0.00405967744444444 0.00370462101111111 -0.0104352811111111 9.19455555555559e-06 0.000495743664444444 -5.151473e-05 -0.01130515074 0.0475616933333333 -0.000609314255555556 -0.119396256666667 0.0036044621 0.000933739222222222 -0.00298023422222222 -0.00471887755555556 -0.00424685756666667 -0.00238432578222222 0.00107756777777778 -0.00172109355555555 -0.0135937507777778 0.00529628111111111 -0.000194047961444444 0.00273190674777778 -0.0271567244444444 0.00611345947777778 -0.000423508001111111 0.00277254235555556 0.0131155239111111 -0.000718188666666667 -0.000826051144444444 0.0140239681111111 0.00137511761111111 0.113482888888889 -0.00424722555555556 -0.000232646888888889 0.0610092222222222 0.0112229165555556 -0.00736311488888889 -0.0216353784333333 0.052936 -0.00853901552222222 0.00241173257777778 -0.0854637783355556 -0.0557152445555556 0.00297038053333333 0.0001686339 0.00420258944444444 0.00710600433333333 0.00239054111111111 0.0593545655555556 0.00177580307777778 0.000252624144444444 -0.00037543429 -1.87687533333333e-05 0.0441286165555556 -0.007598221 0.00393064 0.005354271 -0.00164416377777778 -0.00247927777777778 0.0354453322222222 0.0866892555555556 -0.00128196813333333 -0.0140648871111111 -0.0147701153333333 2.41854e-05 0.00289253655555556 0.00710956544444444 -0.0006693977 0.000474880888888889 0.0395571444444444 0.00555004688888889 0.00307193866666667 0.0157456463 0.00077611 9.20036077777778e-05 0.000946113333333333 0.00205941552222222 0.0142989633333333 -0.0222082089666667 -0.00306007 -8.98967633333333e-05 0.00538556555555556 -0.00301609712222222 5.59732666666667e-05 0.0380098088888889 0.00210572522222222 0.00568930477777778 3.18733666666667e-05 -0.00250272911111111 0.000212794222222222 0.0810157555555556 -0.000537880433333333 0.00614112426666667 -0.000379706888888889 0.00100003426666667 0.000187817555555556 -0.0199482358222222 -0.00424930288888889 -0.002416617 0.000414848555555556 -0.0139616853666667 -0.00577163817888889 -0.00902682568888889 0.000119553351111111 0.0358188624444444 -0.0327885343333333 0.00973822495 -9.79566811111111e-05 -0.00326443245555556 0.000300713293333333 4.35261e-05 0.0298092684444444 0.0762763333333333 0.0480149888888889 0.00893064755555555 0.0107327110222222 0.0076505745 0.000113216888888889 0.00464990583333333 4.79188e-05 -0.000402115366666667 0.0530252855555556 -0.00694434485933333 0.00117761913333333 0.000316373444444444 -0.000338348866666667 -8.07877e-05 -0.0111995756666667 -0.000852556666666667 -0.000749432733333333 0.000821993522222222 0.0536505011111111 0.00158643888888889 0.0323943734444444 -0.000123066288888889 0.0206813697222222 0.000314979966666667 -0.0119405402811111 -0.000420904488888889 0.0318319588888889 0.0276714746111111 0.000911268777777778 0.0182964499555556 -3.43213444444444e-05 -0.0148145284888889 -0.000966937098888889 0.0216913333333333 -0.000363571922222222 -0.000170383488888889 0.0186196320777778 0.0168075550422222 0.00221239616033333 -0.00197597405555556 0.000377877577777778 -0.00139906157777778 0.139826444444444 0.000547899577777778 -0.000242077233333333 0.000210708477777777 0.000197446922222222 -0.0149473410555556 0.0293337007777778 0.00742408782444445 -0.00128511333333333 -0.00013957936 -0.00676347156444444 0.108523066666667 0.0197465522222222 0.00254913579333333 0.00310116223333333 0.000190239999999999 0.0209703527666667 -0.002191705 -0.0416330825555556 -0.0630878565222222 -0.0111280977777778 0.00119581111111111 -0.0207300636433333 -0.01678496 0.029492021 -0.000808277363333333 -0.0201155867888889 -0.000174608133333333 -6.74218444444444e-05 -0.00716871858 0.0407711837777778 -0.0296216342222222 -0.0221830433333333 0.0297189943333333 0.00158413333333333 0.107018133333333 2.06622348888889e-05 0.025760565 3.82015777777778e-05 5.57968555555555e-05 -0.000938252611111111 -0.000468075955555556 -0.000104593522222222 9.29637766666667e-05 0.00568434633333333 0.00853667288888889 3.7854e-05 0.00866476447777778 0.0535552922222222 -0.000300607 -0.00278116488888889 -0.00207799885555556 0.0262280777777778 0.0357902966666667 -0.020021146 -0.000712138666666667 0.000180119393333333 -0.00263083168888889 -0.0135236323044444 -0.0108699012222222 0.00182742345555556 0.0344533588888889 -0.000436808111111111 0.00587150061111111 0.0321451311666667 -0.00388742222222222 0.00114535955555556 -0.000193089455555556 -0.0172368476666667 -0.00487276009555556 -0.000416674594444444 0.004898679 -0.00116227111111111 0.0174544326666667 -0.00106158644444444 -0.00403922555555556 -0.0498649768 -0.0145303948888889 0.0039171621 0.000155144333333333 5.32602222222222e-05 -0.000153453022222222 -0.00193955555555555 -0.00357565525555556 -0.00740607948555556 -0.00862960258888889 -0.00597505272222222 0.000228613111111111 -0.000250123888888889 -0.0146333947777778 -0.00191125096666667 -0.000599672888888889 0.0012599056 0.00229474033333333 -0.0004521365 -0.0665240024444444 2.52195222222222e-05 0.00837859777777778 -0.0125188760666667 -0.00232910333333333 -4.41074777777778e-05 -0.000201669755555556 -0.00789382371111111 0.0695863333333333 0.0149749887777778 0.0323992955555556 -0.00530655425688889 0.00594275222222222 0.000870058222222222 0.00782218777777778 0.000226603922222222 -0.004137635 0.0164623215555556 0.000352962111111111 -0.0001477541 5.58350888888889e-05 -0.0563454229 -0.00360942241111111 -0.0005110388 -0.000837658233333333 0.227223777777778 0.000461593333333333 0.00897681137555556 0.107781111111111 0.0547010444444444 0.000567812111111111 -0.000385832177777778 0.00141393267777778 -0.000590530011111111 4.26371111111111e-05 -0.000506258333333333 -0.001357878 0.151337 9.13276955555556e-06 0.00510627611111111 -0.000365449555555556 0.00265721623333333 1.61457555555556e-05 0.0328902933333333 0.157106 -0.0113475511111111 -0.0279506894444444 -0.00694521020666667 0.000793833666666667 0.000158341555555556 0.0964661111111111 0.0790054555555555 0.049398057 0.0288355666666667 -0.0199901377511111 0.0162289622222222 -0.0305263311111111 -0.00213956313333333 -0.0514560282222222 -0.000533822011111111 -0.0241828550888889 0.000939234555555556 0.00188896544444444 0.0011615681 -0.0282227325444444 0.0122860313333333 0.000106881111111111 -0.00429304666666667 0.00596088823555556 0.000940486177777778 -0.000253914222222222 0.0163628692666667 -0.00173956973333333 -0.01566442786 0.0299505235555556 -0.000113449288888889 0.0481407777777778 0.0534326415555556 0.00190237855555556 0.0599083333333333 -0.0326811414444444 -0.000311606970666667 0.0012041141 0.0070003573 -0.000119896322222222 -0.0001581917 0.0162308766666667 -0.00483362777777778 0.00131007871888889 -0.00414164766666667 0.00404834435555556 -0.0185560244444444 0.0237593222222222 0.0224287197 -1.64489555555556e-05 0.0297787888888889 0.0256786611111111 0.0295039944444444 0.0722062222222222 -0.0257718284444444 -0.000309980233333333 -0.0551666202222222 -0.0853594366933333 3.32474666666667e-05 -0.0608778177777778 2.86730877777778e-05 -0.0682565256777778 -0.000905613444444444 0.0208857673111111 -0.00225238314444444 0.000684656777777778 -0.0162367632222222 0.00137399711111111 -0.0002418373 -0.00908984022222222 -9.78670377777778e-05 0.000292865555555556 -0.0076930957 -0.000257802671111111 -0.00827416844444444 -0.001182048 0.0004191792 -0.00654882954444444 0.00515397052233333 -0.000895359166666667 0.0588396577777778 0.0246432994666667 0.00105866725555556 0.00136341027777778 0.0125343361111111 -0.000117472366666667 0.00346396777777778 0.0106126284333333 0.000230226288888889 0.0077221457 -4.87400111111111e-05 -0.00856107666666667 0.000261807744444444 0.0173012061111111 -0.00603808602222222 0.0515078533333333 -0.000418846222222222 -0.0223647539111111 -0.0140893889222222 0.0424196355555556 0.000376405877777778 0.00890230444444445 0.00704812683333333 0.00508946 4.14257555555556e-05 0.00997637744444444 -5.23059944444445e-05 -0.000423054355555556 -0.00298109033333333 -0.0299214999222222 -0.00104554267777778 0.000725307177777778 0.0139422484222222 -1.86758666666667e-05 0.000341916111111111 0.000168187475555556 0.00300221677777778 0.00188543261111111 0.011085628 0.000354266 0.0010386083 0.000299344111111111 0.00370482117777778 0.00197255333333333 0.000593933888888889 -0.000336010955555556 -0.000235669641111111 0.000298184377777778 -1.23484444444445e-06 -0.000973791464444444 0.00106533722222222 -0.00637093182222222 0.00347709274444444 -0.00359071333333333 7.13565222222222e-05 -0.000354710666666667 0.00108585025555556 -0.00646398287 -0.00160323431111111 -0.000267395792222222 0.0450738327777778 8.75669444444445e-05 0.0411805555555556 0.00858337962333333 0.00248947054444444 -0.00759487486666667 -0.0537458227777778 -0.000309580333333333 -0.000473173658888889 0.0228469755333333 0.000323467222222222 -0.00939900544444444 0.00104085444444445 -0.0136716517833333 0.0120492087 0.00104627966666667 -0.0001286174 -0.000240020411111111 0.0023640487 -0.0244289111111111 -0.0144285551666667 -0.00457202832222222 -1.60484044444444e-05 -0.00224565723333333 0.000756075222222222 0.000110514355555556 0.119802555555556 -0.0001080685 -0.0373188846666667 -0.0132417037466667 -9.73144444444443e-06 -7.16410666666667e-05 0.00282840977777778 -0.00153405005888889 0.0118785626666667 -0.0175245473111111 0.00111278066666667 7.13592077777778e-05 -0.000734235722222222 -0.00991162888888888 -0.00411197122222222 0.000179433333333336 -0.000577889833333333 1.85843777777778e-05 -0.000185225922222222 0.0356911780877778 -0.0156184419777778 0.00102980311111111 -0.000385938711111111 -8.89048666666667e-05 0.00535456222222222 0.100790666666667 0.0169287897833333 0.063142 -0.0102607685555556 9.66310333333333e-05 -0.00525321666666667 0.000435003011111111 -0.000449758725555556 0.00135964311111111 0.00053607028 0.133612333333333 0.001409974 0.000103531644444444 -0.0205429985555556 0.00104703507777778 2.04715333333333e-05 0.000482194266666667 -0.0105540028888889 0.00193131988888889 0.0876568888888889 0.000709650666666667 0.000895544977777778 -0.011208741 0.000473292722222222 0.162136777777778 -0.0369921055555556 0.104131666666667 0.0122048214444444 -0.00312023394888889 -0.00126690965111111 -4.74778255555556e-05 0.00685710528888889 -0.000618773666666667 0.000490590188888889 7.66202633333334e-05 -0.00796327888888889 0.000600505622222222 0.00412677755555556 -0.000994820444444444 -0.000375625777777778 0.000112553353333333 0.0160319642444444 -0.0245630515555556 -0.0110568295555556 0.0144733940444444 -1.25576222222222e-05 -0.00214481555555556 -0.0641026972222222 0.00294926975555556 -0.0728883666666667 0.0126565076666667 -1.20439077777778e-05 5.35332111111111e-05 -0.000422556588888889 0.119717222222222 -0.0852121495555556 6.713266e-06 0.009476236884 0.00532543556433333 0.00381153166666667 0.000241029388888889 0.000427446555555555 -0.000140917655555556 0.00202807455555556 -0.0107651320444444 -0.000680053444444444 -0.000163260502222222 -0.00102093663666667 0.00285979333333333 0.000346291444444445 -0.0329624142222222 0.0211801933333333 0.000212595244444444 -0.0239366150555556 -0.0113748018555556 -0.00383033322222222 0.00565090344444444 3.08410000000001e-05 0.00595763863333333 -0.0493058594777778 0.00132739714444444 0.01836581788 0.000142868864444444 -0.000762705477777778 -0.0079368372 0.0226768366666667 -0.00684639416111111 -0.0219909229777778 -0.0291725271111111 0.000292598844444444 0.0398042488888889 0.000671040538888889 -0.00123993246666667 -0.00244856667888889 -0.000120153244444444 -0.0005751647 0.000109639444444444 -0.000698769444444444 -0.000582434533333333 0.00985614501111111 0.0170752455555556 -5.07037666666667e-05 0.0106363422111111 0.000355915555555556 -0.000270906466666667 0.000653188811111111 -0.0132739104222222 -0.0230746271111111 0.0009544934 4.17275777777778e-05 -0.000956394455555556 -0.0480246465555556 0.000157125655555556 0.0186539588888889 0.00183559855555556 -0.00383106355555556 0.00690974111111111 0.0325941495555556 0.0120876728777778 0.0005471367 0.000100555755555556 4.485937e-05 -0.000310464348888889 -0.00067284893 -1.57208666666667e-05 0.00106211088888889 0.000176132966666667 -0.0356882188484444 0.0138062877777778 0.000143094386666667 0.00661079655555556 8.63650444444444e-05 -0.000141231122222222 -0.00128595322222222 -0.00142213144444444 0.0228585221888889 0.0114398956222222 -0.00433851261111111 0.00535635241111111 -0.0765589678888889 0.0914486 -0.00568351407777778 0.0214604866666667 0.0159560713222222 0.0129643326444444 -0.00086347 -0.000204103555555555 -0.0231342075555556 0.000391290571111111 -0.00121905651111111 -9.61287e-05 0.000301907777777778 0.000220794 -6.1177e-05 0.00168465266666667 -0.00349031844444444 0.000125003738888889 0.00195002388888889 3.91775888888889e-05 0.000927094111111111 0.0428628444444445 0.0345679111111111 0.0314040777777778 -0.0357074562222222 0.111081777777778 -0.00426300322222222 0.0558231777777778 -0.00751457555555556 -0.00301366788888889 -0.00104807011111111 -0.000587505777777778 -0.00170641915555556 -0.0237292692666667 -5.69879641111111e-05 0.000197226288888889 0.00246086123333333 0.00205243494144444 0.000452757222222222 -0.0279232941111111 0.000705191111111111 -0.00299511375555556 -0.000106253666666667 -0.000151814655555556 0.0314552222222222 -0.00434783311111111 0.0005044815 -0.0125532055555556 0.0383784367222222 0.00210314988888889 -0.0288053351777778 0.000285246922222222 -0.00221699244444444 -0.00192435555555556 0.00162835655555556 0.000797093283333333 0.00642557265444444 0.00147740955555556 0.00075312163 0.000306442024444444 -0.00536829111111111 -0.000355442822222222 0.0867066666666667 0.0276206622222222 0.0194494819555556 0.166548111111111 0.0245721533333333 -0.000379252647777778 -0.000255057262222222 0.000359406666666667 -0.00258473651111111 -0.00400665352 -0.00495486934444444 0.0249640034 0.0101126761111111 0.000551797444444444 0.0401718745555556 0.0006082516 -3.79124555555556e-05 0.00433467777777778 0.000731611777777778 -0.00831369255555556 0.00179679411111111 -0.001761208 0.11183 0.000206905111111111 -0.0456428718888889 0.00216231733333333 -0.0385629618111111 0.00772997877777778 -0.100076312666667 -0.000399412222222222 -0.0433254411111111 -0.00592525183333333 0.00105143011111111 0.0599957444444444 -0.00634725822222222 0.00151548588888889 0.0467280877777778 -0.000323183122222222 -0.0653139022222222 0.122323665555556 0.0344015912222222 0.0535963728888889 -0.0162108874888889 0.00130669523333333 -0.00181028544444444 -0.0143088613333333 0.0666966666666667 0.000143193777777778 0.000628102888888889 0.00340555477777778 0.00542338 0.0309785 -0.0166903988888889 0.0913491111111111 0.0402686666666667 0.0136138135888889 0.00288411442888889 0.000720429355555556 -7.45823277777778e-05 0.103448 -6.18135888888889e-05 -0.00647721503333333 0.00111903833333333 -0.000516300188888889 -0.000169908589 0.000485863233333333 0.000563346642222222 9.27645222222222e-05 0.0484656054555556 -0.000120438 0.000362244444444444 0.00153983956666667 -0.0162232866666667 0.00163220315555556 0.00225673333333333 0.0003363152 -0.0219782673333333 0.00189111249666667 -0.000852891377777778 -0.00679772333333333 0.000201871222222222 -0.00142270812222222 0.0204232855555556 -0.0305416006666667 -0.0282987176666667 3.18635320333333e-05 0.0789418092222222 6.44910666666667e-05 -0.00125395936944444 0.00722751637777778 -0.00182103033333333 0.00966177017777778 0.0124307778888889 -0.000355548118888889 0.000336211333333333 0.000448678522222222 0.000142947644444444 0.00112012697777778 -0.0326236881066667 -0.0247785336222222 0.000252914044444444 -0.000639030044444444 -0.0157827139577778 -0.00509018111111111 -0.0001821041 0.0341039777777778 -0.00990685748888889 -0.0190545578166667 -0.000302146544444444 -0.000166562386666667 -0.00348790534344444 -0.000523127777777778 -0.0391079477777778 0.000552027092222222 -0.000553181282222222 -0.0327736266666667 -2.69985555555556e-05 -0.0138510313322222 0.0912449866666667 -0.0465552444444444 0.000413154035555556 -1.66687655555556e-05 -0.0020220235 0.000792634222222222 -0.000117215555555556 0.000665842333333333 -0.000881822555555556 -0.0012591649 0.00128868059644444 0.000632469972222222 7.39779111111111e-05 -0.00138468812222222 0.0456617486666667 0.00612046783666667 -0.0576540777777778 0.000326641666666667 0.00705123838 0.0554658533333333 0.000428950244444444 -0.00307283311111111 0.0213265668555556 0.050212499 0.0966061466666667 0.000504595077777778 0.0184567037777778 0.00400371433333334 -0.0259435543333333 0.0116431489444444 -0.00353813588888889 -0.000307610911111111 0.000429813633333333 0.000225926577777778 -0.00131878376666667 -4.78401111111111e-05 0.0346284206888889 -0.000781291644444444 0.0119267361888889 0.00721223413666667 0.000205445076555556 -0.00139397017762222 0.000299764217777778 -0.000862703777777778 0.000301670377777778 0.000606066444444444 -0.0442832115555556 0.002685626 -0.0474047144444444 0.0126500724444444 -0.00574727583333333 -0.0235019060111111 0.0137493950788889 -0.000129982248888889 0.0116803260111111 0.0146418742111111 0.0486713314444444 -0.000344242244444444 -0.0298677444888889 0.00933328902222222 -0.0206065275666667 -0.0806270033333333 -0.0231172735888889 0.00189412346666667 -0.00856768962222222 -0.0208791138888889 0.000419117033333333 0.00116205318888889 3.15227777777778e-05 0.0255063275344444 -4.82935333333333e-05 0.00093117 -0.000222339428888889 0.00120222284444444 -0.0002171666 -0.00554688276666667 0.0273428370444444 0.0001455877 -0.0111004966666667 -0.0168889432222222 -0.00248583266666667 0.000984402907777778 0.000412296222222222 2.02835111111111e-05 -0.0340708858888889 -0.000698405988888889 -0.000154884933333333 0.0141523833333333 -0.0588726247777778 -0.00737662001111111 -9.39569155555556e-05 -8.62941222222222e-05 0.0272984207433333 -0.000140370966666667 -0.0206830637555556 -0.00166399666666667 -0.0243976892888889 -0.000251810275666667 0.0410038676666667 0.000207996011111111 0.102057777777778 2.47777355555556e-05 -5.82938611111111e-05 0.0235970188444444 0.000655866345555556 -0.0245585814711111 -0.00108092877777778 -0.00442867798955556 0.0209522947988889 -0.00171697322222222 0.000381527433333333 0.00112095933333333 0.0151686281822222 0.0629607455555556 0.00448242731111111 -0.0174512755666667 -0.000254916888888885 -0.0239556415666667 -0.0417183236666667 -0.000160242185555556 -0.00770474786333333 -0.000205920732222222 -0.00132027482222222 -0.0249558669044444 -0.000836522733333333 -0.00352550157677778 0.000619840455555556 0.0582187215555556 0.00487545508888889 -0.0282868666666667 0.0114817085555556 0.03097532 -0.00463611255555556 0.0006889187 -0.00292910588777778 0.00136048811111111 0.000314013942222222 0.000104012566666667 0.000689722666666667 -0.000505792466666667 0.0179578496666667 -7.08073088888889e-05 0.000965312731111111 -0.00758962336666667 0.001285973 3.75754e-05 -0.00274847833333333 -5.65333888888889e-05 0.0116101088888889 -0.000275513388888889 -0.000194777134444444 0.00131927733333333 -0.000219206611111111 -0.0211536899222222 0.00147304817777778 0.0591042797777778 -0.0212415632444444 0.115025011111111 0.0179014531666667 0.0114988021777778 0.0127890443 -0.0173966311111111 0.0137983121444444 -0.000445846444444444 -0.0526986526666667 -0.00196090462222222 0.0769796666666667 0.0205054554566667 -0.0771892747777778 -0.0707731516344444 0.0158651840444444 0.000254891771111111 -0.00237593538888889 8.09176444444444e-05 7.88238436666667e-05 -0.00169186261111111 0.000774424511111111 0.00016133026 0.000440533673444444 0.000409956173333333 -0.0144042968111111 0.000142288951111111 0.00059428 0.00223023308888889 -0.0110493121222222 -0.00653352441111111 -0.0161377288888889 0.00109771888888889 0.0271565066666667 0.000431657322222222 -0.000422702759666667 -0.0157876082222222 0.0912716333333333 -4.64814011111111e-05 0.0206655222222222 -0.00585354244444444 0.08910385 0.000791999222222222 0.000957621533333333 0.000886192633333333 0.0308968528777778 0.0184215641111111 -0.00402379477777778 -0.0143831692222222 0.0157515144444444 0.040682651 0.0240853677222222 0.00121830555555556 0.0588246666666667 -0.0438280136118889 -0.0160781761316667 -0.00286877844444444 -0.00374969844444444 0.00374175077777778 -0.0217739433333333 0.0837941111111111 0.0264784071111111 -0.0900425312222222 -5.64180555555556e-05 0.01068388 -0.0278826650888889 0.000945041444444444 0.109702444444444 0.000909138211111111 -0.0209529636433333 -0.0973276641111111 -0.0681911033333333 -0.0917709093333333 -0.0552255633333333 -0.00794582362222222 0.147295333333333 0.0165752866666667 -2.77752666666667e-05 -0.000332127 0.0405374444444444 -0.00139561522222222 -0.00668321535555556 -0.0564452755555556 0.00724102444444444 -0.000441266111111111 -0.000133295048888889 0.000196676388888889 -0.0149910669777778 -0.0216184503333333 -0.00548677721111111 -6.29145111111111e-05 0.000304781933333333 -0.0233141932777778 -0.0283226718111111 -0.00131413098888889 -0.00103392866666667 -0.000157532188888889 -0.00361988553333333 0.00501658577777778 -0.00814130683333333 0.003286178 8.51025555555556e-05 8.68584377777778e-05 -0.0503877697666667 -0.0316982632222222 -0.0121754235555556 -0.0654290294444444 -0.004711013 -0.00521404733333333 0.000298985744444444 -0.018682972 4.35339666666667e-05 0.0479705666666667 0.00137735519444444 -0.000308177333333333 -0.0139797840777778 -0.000290608388888888 -0.000529093 -0.0101035248666667 -0.0124309813022222 -0.000568608 -0.00288129377777778 0.000932188111111111 0.00780142733333333 0.000341959494444444 7.12107e-05 0.0580818777777778 -0.000401054086666667 -0.0226075273888889 0.000263403663333333 0.0395543244444444 0.000926515 7.64130777777778e-05 0.00562098067777778 -0.0283889411333333 0.000829051194444444 0.000701358344444445 0.0730077792222222 -1.06195377777778e-05 -0.000912454777777778 7.70691777777771e-05 0.0212300232111111 0.000357062011111111 -0.0417070064444444 0.106088666666667 -1.76135554444444e-05 0.0140631052477778 0.0177222333333333 0.000276170888888889 -0.0503689432222222 -0.00169094755555556 -0.000749552555555555 0.0123680955555556 -0.00448049316666667 0.000561265609777778 0.00120551038888889 -0.0439838722222222 0.0101976094111111 0.00644094877777778 -0.0216707568777778 -0.00603571223222222 -0.000328375133333333 -0.00294267477777778 0.000268133888888889 0.00145883614666667 0.0197208396666667 -0.0765742353777778 3.60063555555556e-05 0.0335096493333333 -0.000919168111111111 -0.0018918521 0.00122815492222222 -0.00228083776666667 0.00630157711111111 0.04524464 0.000841189066666667 0.0741508888888889 -0.00842745515777778 -0.0163846010644444 -8.79255066666667e-05 0.0318919748888889 0.0002182926 0.00490535255555556 -0.0374465821111111 -0.0222626586111111 -0.00326231244444444 -0.0318193623333333 2.365598e-05 0.04920728 0.104077 0.0296938133666667 0.003807026 0.000169086433333333 0.0785517315555556 0.00647434742222222 -0.000608985777777778 -3.08777e-05 0.000624745535555556 0.0187041837777778 0.000129126377777778 0.000184586977777778 0.000439576588888889 0.0835243333333333 -0.00164474011111111 0.00103490697444444 0.000611573555555556 -0.0433150123755556 3.75236666666667e-05 0.000754700333333333 -0.00647062186333333 0.00128868294444444 0.000553783555555556 3.11713444444444e-05 -0.000476218666666667 0.000239319066666667 -0.00100137143333333 -0.000524289867888889 0.00612840133333333 0.0800763277777778 0.000326585666666667 0.00124471007777778 -5.70455822222222e-05 -0.000529836955555556 -0.0297104077777778 4.0621e-05 0.0228210302222222 0.030606 0.000692247366666667 0.0352326651111111 0.0147457435444444 0.0133607777777778 0.0516717777777778 -0.0245871890777778 0.0116873181111111 0.00427577437277778 0.00218997855555556 0.000158024822222222 0.00106548121111111 0.000135588287777778 0.007053868 0.000130619766666667 0.0727153213 -0.0388822688888889 6.44712755555556e-05 0.017726278 0.0127221311111111 -0.00307510231111111 2.76540222222222e-05 0.000607782588888889 2.60755622222222e-05 -0.00982450685555556 0.00882572488888889 -0.000103657322222222 -0.000580102222222222 -2.74926355555556e-05 0.00900115088888889 3.418805e-05 0.00973242344444445 0.00109013877777778 -0.0241755904927778 0.0009979286 3.07972555555555e-05 -0.00483668626666667 0.107567666666667 -0.00364904864444444 0.0105474551 2.03737333333333e-05 0.00924898911111111 -0.0065279624 0.0126786604111111 -0.000595709746666667 0.000690638711111111 0.00898974033333333 0.0244244911555556 -0.00121287598 0.00111892816666667 -0.0171412371111111 5.96114222222222e-05 -0.000225820155555556 0.0408885773333333 -0.000205130844444444 0.000785274144444444 -0.00208047961111111 -0.000346732722222222 -0.00154739925666667 0.0005449037 -0.00715066522222222 -0.0228750706777778 -6.48317766666666e-05 -0.000280877897666667 -0.000293898888888889 3.69571637777778e-05 0.0180464845888889 3.80282444444444e-05 -0.000192061611111111 -0.0015312533 -0.0353137764444444 0.00138702733333333 -0.000898453666666667 -0.000829829444444444 -0.00197503751111111 3.213763e-05 -0.0587044847777778 -8.55425454444444e-05 0.00653990988888889 -0.000891280422222223 -0.0660603244444444 -0.000743870545555556 0.002004706 0.000114080544444444 -0.0152330576666667 -0.000537157213333333 0.000297021175555556 -0.000285063873333333 -0.135462033333333 -0.000425794866666667 0.000315264755555556 0.000179441788888889 -0.0645569045111111 -0.0342372366788889 -0.00840474222222222 0.0375093333333333 -0.0336838111111111 0.00175004724444444 -0.0107966898155556 6.38568888888888e-06 0.119864111111111 0.00630794509 7.00791777777778e-05 0.0350319777777778 0.147475111111111 -0.00402142423333333 0.00499507111111111 0.167445666666667 0.0442874907333333 -0.0451995942777778 0.0644492377777778 2.050471e-05 0.149389888888889 0.0188472397777778 0.0131412464444444 -0.000636475555555556 -0.00150872666666667 -0.0274985240744444 -0.00132149816666667 -0.000408168388888889 -0.00151357652222222 -0.0457304165777778 -0.0316349741777778 -0.00163983575555556 -0.00480769725555556 -0.00190498333333333 -0.0006444218 0.00119332881111111 -0.000680992877777778 0.000649512222222222 0.00359126266666667 -0.000115950688888889 0.0637332222222222 0.000837864798888889 0.00172115411111111 -0.000505873833333333 0.00658983188888889 0.00185555406133333 -0.0787397528888889 -0.0285777675488889 -0.000162228811111111 0.000100827044444444 0.000287912355555556 0.0143487166666667 -0.0230811789055556 0.000689791111111111 0.000246190311111111 -0.0292736118777778 -0.00988373933333333 0.0104770057777778 0.00367274552222222 0.0306532824822222 -0.00122281975555556 0.0150140823292222 -0.000972086333333333 -0.0230941064444444 -0.00410651899222222 -0.000116930311111111 3.53202333333333e-05 -0.000122708833333333 -0.0758320122222222 0.0240410441111111 0.000161504566666667 0.00530370849555556 -0.00807617469111111 0.0175256666666667 0.00205002588888889 -0.0472229644777778 -0.000288859177777778 -0.001351872 -0.00401558933333333 -0.0255051167 -0.00182184777777778 -0.0002364898 -0.00658710683222222 -0.0325612397777778 0.0686424444444444 0.000909026111111111 0.000750344444444444 0.00200424955555556 -1.72135133333333e-05 0.00939039668888889 -0.000341020562222222 0.0222832965555556 0.0778847777777778 0.00120079022222222 -0.00763609957777778 4.9997111111111e-05 -0.00190144334333333 -0.000430576310111111 -0.00221176533333333 -0.0362339933333333 -0.000905263777777778 -0.00775964467777778 -0.0548313759555556 -0.00102228063333333 -0.00111328151111111 0.0168708501555556 0.108745 0.118052222222222 0.136036888888889 -0.0001010672 -0.000389295955555556 -0.0616533153333333 -0.0245155980111111 0.0111604905388889 0.0197720944444444 -0.0119064698166667 0.00144862511111111 0.0244465470333333 -0.00144478783333333 0.000138186278888889 0.000152748111111111 -0.02127038754 0.000976972222222222 0.000311194555555556 0.00195170594444444 0.00452461701111111 -0.000650871255555556 -0.000105465688888889 0.00143608282444444 0.000600595222222222 0.00372046533333333 -0.000536040666666667 8.88107744444444e-05 -0.00133657725555556 -0.00594525055555556 -0.00194846222222222 0.0152886132088889 0.00363114970888889 0.000131232366666667 -0.00784266611777778 0.000248519502222222 -0.00921689923333333 -0.000201787188888889 -3.89250544444444e-05 0.0142429221444444 0.000531840933333333 -0.000181609177777778 -0.000381612107777778 -0.00416414777777778 -0.000101434033333333 0.00206527942633333 6.89120888888889e-05 -0.000208600858888889 0.129656 0.00136496366666667 0.0255376845555556 -0.00699166877777778 0.237353555555556 6.60880666666667e-05 -0.000469444188888889 -0.0269294524444444 -0.00310944444444445 0.0186165136333333 -0.00139708477777778 0.0262894498888889 0.00401507386666667 0.00121789806666667 0.0266846377777778 -0.0212024977777778 -0.0226156125888889 -0.0515403603111111 -0.0552367788888889 0.0647102222222222 -0.00142134233333333 -0.00915591958888889 -0.027581067 0.0346723306666667 8.6789e-05 0.000859864777777778 -0.000669823188888889 1.21762622222222e-05 3.64371777777778e-05 -0.0289276605555556 0.0165940377777778 -0.0129660641111111 0.000342441288888889 0.0108387540111111 -0.000661269011111111 -0.0116431855555556 0.000351223062222222 0.0441982222222222 0.0007690907 -0.000400951233333333 0.00396760607777778 0.000565972666666667 -0.000558661222222222 -0.000164148444444444 0.000181500244444444 0.000395380533333333 -0.000348208866666667 0.00989674577888889 -0.0320364078222222 0.00285869561111111 0.000211262177777778 -0.000739312022222222 0.131103444444444 0.0499750333333333 0.140176555555556 0.0311440184444444 -0.00505704511111111 -0.0206013951111111 -0.00179557355555556 0.0457988348888889 0.0454455411111111 6.67525133333333e-05 0.0365238333333333 -0.000931423777777778 -0.0158931264444444 -0.000645691844444444 -0.000352942177777778 0.0150558022222222 0.00205107 0.132159111111111 0.0619107777777778 0.0111838888888889 0.0186769095222222 0.000153957011111111 -0.000170189733333333 -0.00106832667111111 0.00102998361111111 0.0115260569222222 1.84833333333333e-05 0.0286849224444444 0.00142243241011111 -0.0140127701111111 0.00232453033333333 -0.00510770303111111 -0.0104958398977778 0.00371472088888889 -0.000113088364444444 -0.00454083135555555 -0.0235335566666667 -0.000294634566666667 5.17270133333333e-05 -0.000180951175555556 -0.00190791788888889 0.00242238634111111 -0.00954236234444445 -0.000551910755555556 0.00108713196888889 -0.000247402633333333 -0.000713258 0.0612982708888889 0.0001591104 0.000234919611111111 -1.26573e-05 5.53655555555555e-06 -0.00331754946666667 0.00654304514777778 -0.00109258215555556 -0.0108639654444444 -0.000197595522222222 -2.27512033333333e-05 0.00326204219888889 -3.32913555555556e-05 0.00975826395677778 -0.0841013288888889 0.0002643445 -0.00130015114444444 -0.0380474555555556 -0.00191712127777778 -0.0491027863555556 0.000392016666666667 0.000558403411111111 0.0178749288888889 0.0113680711111111 0.000135851866666667 0.01940061 0.000173461555555555 -0.000176499888888889 0.0117044747777778 0.00443835111111111 0.0131027722222222 -0.0220156964444444 -0.0162920655555556 0.0251789414777778 0.00491629607777778 0.000974921533333333 0.103689635555556 0.0001701997 -0.0111059838777778 0.00758076 0.00148656180744444 -0.0186321703333333 -0.0456009449444444 -0.00432819984444444 0.0989273333333333 -3.09986111111111e-05 0.0422248969666667 5.83577444444444e-06 -0.0101252578622222 -0.002491124 -0.00596530572222222 0.0086490738 0.0296851445555556 0.0179181098777778 0.00194044333333333 -0.0884525711111111 -0.0228902322222222 -0.0182951931 0.000100649728111111 0.0248364444444444 0.0540696666666667 0.0227596068888889 0.0169740868555556 -0.000953703755555556 0.0751763934444444 -0.00175857377777778 -0.000247713033333333 2.34575444444444e-05 0.00222162155555556 -0.00245729907777778 0.00462186974 0.00136456526666667 -0.0108076690777778 -0.031094411 0.00376639758888889 -0.0007627299 0.00177069591222222 -0.0295474722222222 -0.00324024858888889 0.00173635888888889 0.000941015333333333 -0.00219657 0.0404415886666667 -0.000144002777777778 0.000170013444444444 4.54285811111111e-05 -0.00667829062222222 0.000126689237111111 0.0160913381111111 6.15720933333333e-05 0.000325928888888889 -0.00170280371022222 0.0235079955555556 0.0126173989 -0.0667991744444444 -0.00176775256666667 0.0174289936511111 -0.0333519744444444 0.0126518958888889 -0.000949511888888889 0.00177171855555556 0.0205125735555556 0.000714903977777778 0.00563594353333333 -0.000221356411111111 0.00864209222222222 0.000410429077777778 0.00511040077777778 -0.00372052045555556 -0.0114638465555556 0.0252725743333333 0.0324389277777778 4.74005777777778e-05 0.000761698222222222 0.0150343411111111 0.0224194971111111 -0.0113305739777778 0.0232525456333333 -0.0195979601111111 0.00125843651111111 -0.0282318274444444 -0.00600361691888889 0.00153982333333333 0.150642 0.304004 0.149504777777778 0.0725423888888889 -0.000184109155555556 -0.00194263111111111 -0.000224068288888889 0.201613777777778 0.0148130173333333 -0.0344800887777778 -0.0852946158666667 0.000182637444444444 -0.00571844888888889 -0.0408032259986667 -0.0168444356855556 0.000900085444444444 -0.000110248277777778 -0.00709469465555555 -0.0163081278888889 0.00250790233333333 0.0132204236777778 0.00234355975555556 -0.00146080712222222 0.0129098135555556 -0.0315435544444444 -0.000923540077777778 0.0271046151111111 0.0243077093888889 0.000438112111111111 0.00751468555555556 0.000702544333333333 0.0141054533333333 -0.0526046742222222 -0.00184733477777778 -0.0100560965888889 -0.0422967377777778 -0.01796065 -0.000737651755555556 -0.0756361044444444 -0.000410947866666667 0.233085 0.124653777777778 0.127810333333333 0.0143033033333333 -0.0606486455555556 -0.0349540549555556 -0.0155414620555556 -0.009104973 0.16400784 0.0656745078888889 2.44986777777778e-05 -6.25360544444444e-05 -0.0459502407 -0.000157481555555556 0.000159803666666667 -0.0390271362222222 -0.0255924845555556 1.25105111111111e-05 0.00655044522222222 -0.000234178405555556 -0.000513648655555555 0.0100249422333333 -0.000696244444444445 0.000301186666666667 -0.0137507736233333 0.000994604333333333 -0.000153092045555556 -0.00602280304333333 -2.34007444444444e-05 0.00979317383333333 0.000246824677777778 9.12114166666667e-05 -0.00210444116666667 -0.00264774544444444 0.000958005333333333 -0.00124548993333333 4.59127888888889e-06 0.000481055966666667 0.154587444444444 0.146341777777778 0.169285888888889 0.0860146666666667 0.000644607111111111 0.179995622222222 0.000170655883333333 -0.0266952883444444 0.00126673871111111 0.00686378166666667 5.91076e-05 -0.034714369 -0.0173102039 0.111616886666667 -0.000555681222222222 0.0439030781111111 0.066193 0.000191669277777778 0.0274554841555556 -0.0369682043222222 -0.000122821566666667 0.00166878319333333 -0.00224735607777778 0.0743635888888889 -0.00150784836666667 -0.000570581355555556 0.0224942522222222 0.0250379806111111 0.00332369919444444 0.000438274066666667 0.000484427388888889 0.0292844833333333 -0.0388789264444444 0.000125992711111111 0.00106237111111111 0.0637738888888889 0.108592888888889 -0.000751774444444445 -0.000823077777777778 0.00402957955555555 -0.000100857266666667 0.000895878177777778 -0.000812475333333333 0.003274845 0.0139153708 0.00843050355555556 -0.00726680743333333 0.0381609733333333 9.93620111111111e-05 -0.00270044078888889 -6.83412444444444e-05 0.00100336246666667 -0.0656101795555556 -0.000523236333333333 -0.0191258245555556 0.140091111111111 0.161603111111111 -0.00151946783333333 0.00080814 0.00905035444444444 0.0347605555555556 -0.0273928244444444 -0.0221130937555556 -0.004466471 0.0235106382 -8.54981111111111e-05 -0.0492940555555555 0.00183582306555556 2.97542222222223e-06 -0.00138861411111111 -0.0149174508777778 0.00501966633333333 -8.17147955555556e-05 0.000386345566666667 -0.0898710854888889 -0.0534552855555556 0.0180547013333333 -3.96399788888889e-05 -0.000113291055555556 0.00131545655555556 -0.000631078361111111 -0.00526930288888889 -0.000297010585555556 -0.0448875677777778 -0.0712206715555556 -0.000287746226666667 0.00751309666666666 0.00446836888888889 0.0609703866666667 -0.00696349134222222 -6.45444155555556e-05 -3.93824566666667e-05 0.000708615777777778 -0.0004541083 -0.00183195877777778 -0.00129248866666667 3.90042555555556e-05 -0.000152548422222222 0.0577366537777778 -0.000150296377777778 -0.0864935123333333 -0.000228261555555556 -0.000180429111111111 -0.00293629681333333 -0.0104483616888889 2.33522222222239e-05 0.0359182555555556 -0.033613047 0.0701875022222222 0.00388684666666667 -0.00614292601111111 7.679006e-05 -0.000976597333333333 -0.0537055877777778 0.000593542222222221 -0.0168414477777778 -0.00219513222222222 -0.000447603777777778 -0.000184725738888889 -0.0830563111222222 -0.00861792622222222 0.00234374777777778 0.00125590776666667 -0.000534928222222222 0.0304063056666667 0.00142365442222222 0.00458715104444444 0.00157220355555556 0.000196580333333333 0.00123819277777778 -2.46964444444445e-05 0.0246605147777778 0.006817607 -2.40784444444444e-05 0.0191211032222222 0.000901964111111111 -0.00918531866666667 0.00175197764444444 0.0248544871222222 0.0144701228888889 0.0004586841 0.0730592777777778 0.163064666666667 -0.0362102311111111 0.107538088888889 0.000531740444444444 0.00840874266666667 0.000846606111111111 -0.0407335111111111 0.0274093222222222 -0.0250756175555556 -0.0471996123333333 0.0659961111111111 0.0633661111111111 0.00216134848888889 -0.0722900878888889 0.152944555555556 -0.0898844226333333 -0.0598509527777778 -0.0700404895333333 -6.93547e-05 6.78008888888888e-06 0.00139177033333333 1.37450222222222e-05 -0.0577084322222222 0.00184896233333333 -0.000307931822222222 0.00253864688888889 -0.00130200366666667 0.0505799333333333 0.000664282 -0.00291836533333333 -0.000434431144444444 -0.0196049811111111 -0.00149275411111111 0.000413237333333333 0.000730924888888889 -0.00107620471555556 -0.000336058155555556 0.0188123554444444 0.00151675366666667 -0.000597145144444444 -0.00120958925555556 -0.0226005911111111 -0.00231586742222222 0.000136287377777778 0.04852333 0.0253888555555556 0.0254581023333333 -0.0252343648888889 0.0108257428111111 -0.00217322611111111 -0.0246773846 -0.0074066946 0.0603666155555556 0.000187512255555556 0.0716839111111111 0.0957184444444444 -0.00116131477777778 -0.000585636722222222 0.00104282633777778 0.0161267738311111 -0.000208489088888889 0.03054156 -0.000548877724444444 0.0040241646 -0.0405921682222222 -0.000348497111111111 -0.0217571258888889 -0.0236985949222222 -0.0357646919555556 0.000335739766666667 0.0867744444444444 -0.0558929096666667 -0.000797985222222222 0.00313691964444444 -0.00810721442444444 0.0880478888888889 0.0107796699544444 -0.0208973308333333 -0.00239090594444444 0.00654632206666667 0.101322 1.26010666666666e-06 -0.0158971801111111 0.0818768888888889 0.0352303513222222 4.25982444444444e-05 -0.0256126687777778 0.0541104777777778 1.42188333333333e-05 -0.0225737196666667 0.104587111111111 -0.0225963491111111 0.0122263484222222 -0.0993039222 -0.00517403777777778 0.0002127769 0.0321360177777778 -0.0338704801222222 -0.000293141082222222 0.0143071591333333 0.000959712374702222 0.0161957477777778 -0.0326836834522222 -0.00266490044444444 -0.0184932644444445 -0.000320577808 -0.00555210614444444 0.0184524755555556 0.000149425444444444 -0.000166602555555555 -0.00414172498888889 -0.0214810546333333 -0.103790666666667 -0.0735425 -0.0635153691111111 0.000872553711111111 -0.0476385961111111 -0.000859479755555556 0.0254394980222222 -0.000431095333333333 -0.00682075194444444 0.044463032 -0.00996731566666667 -0.000727608777777778 0.0140749479666667 0.0110282466666667 0.02520085 0.120775 -0.00179918844444444 -0.00265844101111111 -8.17081833333334e-05 0.000170858444444444 4.11119111111111e-05 0.000812055111111111 -0.00331282666666667 -0.0124006372222222 -0.0464794781144444 -0.00532418666666667 0.000398509066666667 -0.007782511 -0.000220405011111111 -0.000159782001111111 -0.00430072796666667 0.000144842511111111 0.0344522106666667 0.000488056666666667 0.00155326355555556 0.000421933366666667 0.00200269744444444 0.00530991222222222 0.0450592222222222 0.000164302736666667 0.000254552033333333 -0.00022333945 0.0183321669555556 0.00236403522222222 0.0212347011111111 -0.00309945777777778 -0.0013635017 -0.0192797566666667 -0.00367514433333333 -0.104284822222222 -0.000579413 -4.27488455555556e-05 -0.00283010066666667 0.000182966811111111 0.00645677288888889 0.00097535 -0.00107784513333333 -0.0115794643777778 0.000793647944444444 -0.0107368646888889 -0.0207377977777778 0.00156303577777778 -0.00268286724 0.146831915777778 0.0403767144777778 0.000620683555555556 -0.00775697062222222 0.0343399571222222 -0.000200569093333333 0.00199644844444444 -0.0291988184444444 -0.0207497635111111 -0.00217184377777778 0.0148780547777778 -0.0173643408888889 -0.000870181835555556 -2.02538111111111e-05 -0.000295244455555556 -0.0175034866666667 -0.00057830317 0.000892185233333333 -0.00356174583222222 0.00420346333333333 0.00443731037444444 -0.0114632423411111 0.00362173615555556 0.00485550522222222 0.0595283333333333 -0.0224955478666667 -0.000520667832222222 0.0218882528677778 -0.00757629266666667 0.00217954297777778 -0.00950004222222222 -0.00156054758888889 0.0007612163 -0.0692129112555556 -0.11037314 -0.0101916589144444 -0.00611446555555556 0.126612360636667 0.000177770533333333 0.000589080666666667 0.00574385888888889 0.0436297732444444 0.000150320496666667 0.119850444444444 0.000960041 0.0977744444444444 -0.000375979888888889 0.000121300788888889 -0.000167648444444444 0.0617186666666667 0.00341599333333333 0.00676373776666667 -0.0246581222222222 -0.00148186388888889 9.25742333333333e-05 0.000675169555555556 -0.00242555088888889 -0.0319587277777778 0.00315926444444444 0.0474554555555556 -0.00463780333333333 -0.00973442777777778 -0.02603363 -0.000948393222222222 -0.0288126393333333 -0.00116318878888889 0.0993078888888889 -0.000183957988888889 0.000127863648888889 0.00253731074444444 -0.00976392390888889 -0.0236085383333333 0.0125731315555556 0.00312697662222222 -0.0209924865111111 0.000250185022222222 -0.000798499488888889 -0.000112011768888889 -0.00237394333333333 0.000697728055555556 0.0112491087444444 -0.000676618222222222 -0.000699811666666667 0.000540131292222222 0.00280433072222222 0.00414797557777778 -0.018539047 0.000741487311111111 -0.00775287218777778 -0.0187090622222222 0.000273890566666667 -0.0275937019888889 -0.000143091666666667 -0.00932113333333333 -0.000323413623333333 0.000916947955555556 1.82888222222222e-05 -0.00930563976666667 -0.0220296419888889 -0.0199015588888889 -0.00152654368888889 -0.0116383112222222 3.96597444444446e-06 0.000179879888888889 0.00235100470444444 0.00214629144444444 0.0111411794888889 -0.000210191411111111 0.0141885030555556 0.0106216410333333 -4.30898e-05 -0.000879607333333333 0.00203376412333333 0.00232906355555556 -5.22041044444445e-05 -0.00683948927777778 0.00556164627777778 -0.000990282111111111 -0.007535771 0.000422893166666667 0.000482934822222222 0.138417888888889 -0.0950442017777778 -0.0107660587777778 0.00892052184444445 0.225502777777778 7.48840777777778e-05 0.0492506 0.0539391 0.0800535555555556 0.0104750740888889 0.00648515845555556 -0.00214439755555556 0.000410643444444444 0.000853812222222222 0.000486737333333333 0.000589210444444445 -0.00139204955555556 -0.000600870666666667 -0.00114415804444444 0.0576884111111111 -0.00442515093666667 0.000281966717777778 0.0723356555555556 -0.000140956029 0.0425336 -0.000623525111111111 -0.0002841358 -0.0490019588888889 0.0632116555555556 0.00922367218888889 0.00239445939111111 -0.000554444365555556 0.00112159286666667 -0.000928124011111111 0.0473368333333333 -0.0180585989 0.000122325936666667 0.00320775897666667 -0.0132946019222222 -0.00397628977777778 0.0041445013 0.0566709282555556 -0.00123614302222222 0.0338809188555556 0.00113254568888889 0.00223182867777778 -0.0748432465555555 -0.000881105111111111 0.000296182933333333 0.00139228666666667 -0.00103071606666667 -0.0565438509222222 -0.0115786526 0.116063444444444 -0.0964910851555556 -0.0122046153677778 -0.00481177832222222 -0.000441713555555556 0.0125272731255556 0.023152089 -0.0255314018888889 0.000614885055555556 0.000185326866666667 -0.00151584433333333 0.000266831736666667 0.00861643688888889 0.000650006666666667 7.31705222222222e-05 -0.00745928337777778 -0.00110663771111111 0.0426281666666667 0.00019781362 0.00134975875555556 0.0001597531 -0.0181896837944444 -0.00711829211111111 0.0574443444444444 -0.0460373845555556 -0.00109314592777778 0.00159681049888889 -0.00117583966666667 0.00193884444444444 -0.000193197544444444 -0.0386309541 0.00824796891111111 -0.000123732107777778 -0.0166347921111111 6.45689777777778e-05 0.0594070128888889 -0.000320147877777778 -0.000305260614444444 -0.00652294047333333 -0.000392319083333333 0.000834611766666667 -0.0153595947777778 -0.0008749439 -0.00105304858888889 0.000130027155555556 0.00146292711111111 -4.26250666666667e-05 0.0454889582666667 0.00141199822222222 -0.000641516777777778 0.0322122611111111 -3.063375e-05 -3.20694111111111e-05 0.0383413533333333 -0.00450306701444444 -0.0001272898 0.0238307601741111 -0.0359536377777778 8.95595555555556e-05 0.00218995233333333 -0.000136521822222222 0.0001066137 -0.00533434355555555 0.0357509377777778 0.000214200033333333 0.00132466042222222 0.00759092087777778 2.53265555555556e-05 0.0619434888888889 -0.0465407785555556 -9.07697411111111e-05 0.0832620111111111 -0.00257012255555556 -0.0850763349111111 0.0228065596777778 0.0510752128888889 -0.00460759352 -2.45901211111111e-05 -0.00869845688888889 0.000183550212222222 0.000949121288888889 0.0390997141111111 0.00631499041777778 -0.0291118540666667 1.04457477777778e-05 -7.37915555555555e-05 0.0107460313333333 0.0201583898888889 0.0165221172444444 0.00383175966666667 0.000127059711111111 0.00296306155555556 -0.00127870608111111 0.107273166666667 -0.0128296904444444 0.00258724488888889 0.0613194222222222 -0.00751978233333333 -3.36843333333332e-06 0.00299404969555556 -4.17907366666667e-05 0.000377412444444444 -0.000184028440888889 -0.000276398822222222 -0.00110629444444444 -0.00745434314922222 0.000880188555555556 0.00814914791111111 -0.0113259481444444 -0.009260709 -0.000473010784444444 -0.0464912911111111 0.000307166555555556 0.00296117032222222 1.95613e-05 0.0902441111111111 0.0233046288888889 7.98319001111111e-05 -0.00106168708111111 0.005772857 0.00695915152222222 0.0897384444444445 -0.000138045588888889 -0.000812965 -0.0121170915222222 0.0777706555555556 0.000978522411111111 0.0223291 -0.00888015404777778 -0.00860572725555555 -0.00252954445555556 0.000162069 -0.0321932224444444 0.00292513555555556 0.000593899011111111 0.00176069494444444 -1.26536555555556e-05 -0.00971878855555556 -0.0107263024333333 -0.000719287333333333 -0.0446343977777778 -0.000481057888888889 0.000378771911111111 4.020204e-05 0.005267548 -0.000187169777777778 -0.000879877666666667 -0.00309626777777778 -6.63262111111111e-05 -0.0218278910988889 0.114687 0.231500555555556 0.00953106642222222 6.36918333333333e-05 -0.000265255425555556 -0.0114138228111111 5.74212666666667e-05 -0.0237136846666667 -0.00571360454444444 0.00637694022888889 -0.000775238066666667 0.0639374904444445 -0.003412541 -0.000176804164444444 -0.00616714707777778 -0.000687836144444444 -0.021277736 -0.001607586 -0.0676936133333333 -0.00506099555555556 0.0176518578333333 -0.00117348666666667 0.000430719811111111 -0.000831953616666667 0.0107921678566667 -7.591679e-05 -0.00304889277777778 -0.00890112082444445 0.0665708044444445 -0.000277711522222222 -0.000172473353333333 -0.00646877422222222 -0.0343469840444444 -0.00460457771111111 -0.00150836244444444 -8.36685555555556e-05 -0.0177180890666667 -0.00108188345555556 -0.0102306856222222 -0.0188313488888889 -0.000325214633333333 0.000998341777777778 5.56460947777778e-05 0.000335657722222222 -0.0110626955555556 -0.000382122 -0.0100465894444444 0.0108243733333333 -0.0373444444444444 -0.000912770777777778 -0.000877120566666667 0.000463508666666667 -0.0135459907888889 0.001400233 0.00241405683333333 -0.000781857588888889 0.0255577311111111 0.00244545666666667 0.0240773822222222 -0.0145103795555556 0.000134710922222222 0.00863106188888889 -0.000435921355555556 -0.0267162777777778 -0.00476072887777778 -0.00976034167777778 0.00100599 0.112248488888889 0.187502 -0.0638490345555556 -4.95124766666667e-05 -0.0152552721555556 2.61699722222222e-05 0.0107810239155556 0.108057166666667 0.0614346666666667 0.00167866894444444 0.00192042437777778 0.00111849177777778 0.00808360431555556 -0.00260278788888889 -0.000843918111111111 -0.05841135 -0.00417819777777778 0.00880322725555556 0.00597412844666667 0.11147126 -1.35772766666667e-05 -7.39062768888889e-05 0.00105585586666667 0.0608394111111111 0.000559149122222222 -0.000984569555555556 0.0318523111111111 4.99435555555556e-05 0.068353 0.0137617206555556 0.000172283328 0.0025315387 -0.00172769609444444 0.00160882447777778 0.0628073466666667 -0.000220163066666667 0.00339252666666667 0.0198303 0.00835260087777778 -0.008671129 0.00168708283333333 -0.0134133142222222 -0.000146220977777778 -0.000233863 -7.04903111111111e-05 -8.22053444444444e-05 -1.39208244444444e-05 -2.08503333333333e-05 -0.000366584488888889 0.0636282555555556 0.0122618026666667 -2.55721555555556e-05 -0.000261820488888889 -0.00288906966666667 -0.0367909588888889 -0.000216560888888889 -0.00319793025888889 -0.00255015603333333 0.0303228222222222 0.00031735528 0.0110183293333333 -0.00249663077777778 -0.0169299355555556 -0.00651125422222222 -0.00215661555555556 -0.000232360128888889 0.00121215355555556 -0.000246336222222222 0.000544331253333333 0.0751381844444445 0.00144227744444444 0.00821690088444444 0.000207942333333333 -0.0206447554888889 -0.000496892122222222 0.00265199243333333 -0.0381472490666667 -0.00807820742666667 -0.0121630956166667 -0.0227700023955556 0.00525295688888889 -0.0228303390333333 0.00601803873777778 -0.0725846437777778 0.000689912735444444 0.00713853547777778 -0.00611666914444444 -0.0179031703288889 -0.00577277296666667 0.00903976011111111 -0.0155187 0.00119360591444444 0.000849660777777778 -2.308706e-05 -0.000525935666666667 -0.0174692800666667 -0.0155920612666667 8.14065855555556e-05 -0.000156047888888889 -0.00943996903333333 0.00693253888888889 -0.000722148577777778 -0.0319608330653333 -0.0797538255555555 -0.000636404611111111 8.74865e-05 0.0176823116666667 -0.0919891068777778 -0.127601925555556 0.00407269333333333 -0.0390574864666667 -0.0265989511111111 0.00556725124988889 -0.00247670818844444 0.0151177456666667 -0.000141476844444444 0.004692045 -0.0111697954444444 0.0748893333333333 -0.00669762921111111 -0.00738691833333333 -0.000322143441111111 -0.00292627211111111 0.00022213807 1.28759e-05 0.0237933248888889 -0.0134909568888889 0.00327984523211111 -0.00171291877777778 -0.000215446755555556 -0.00011023574 0.0496057198777778 0.000447847877777778 -0.0113784537555556 0.000168149177777778 -0.000171112711111111 -0.000214608988888889 0.0001577846 -0.000290452444444444 -0.0203697680222222 -0.0236275945433333 4.24921e-05 0.000186559555555555 -0.0165494303451111 -0.000431761222222222 -0.00149792822222222 0.0336937533333333 -0.000367131 0.0135466444444444 -0.00872833807111111 -0.00176538233333333 -0.00177543277777778 0.00187363011111111 0.000840871444444444 -0.0197078577888889 6.03666444444444e-05 -0.00859171933333333 0.0162649077777778 -0.0246224000666667 0.0182875625222222 0.0110028150555556 0.000602652277777778 -0.0134438880666667 0.0190207856222222 0.0494684444444444 0.177024777777778 0.181688555555556 -0.00503859498666667 3.77619666666667e-05 0.002277977 0.00625298868888889 0.00430479596666667 -0.0009841592 0.0302959543333333 -0.000684666466666667 0.0422555911111111 0.00170095764444444 0.0139128024222222 -0.00380413688888889 0.000100739144444444 0.00424689333333333 -0.0163399107666667 -0.00188903204444444 0.165871555555556 -7.78416111111111e-06 -0.0659899055555556 -0.000465039 -0.0100382296666667 -0.000313384877777778 4.64722544444445e-05 -0.00725549424444444 -0.0174841066588889 0.05042011 -0.000113114555555556 -0.0126494375333333 0.000222481224444444 0.0513133022222222 -0.000411414422222222 0.0283554217222222 0.02151464 -4.85835222222222e-06 0.0880683333333333 0.0176971387666667 0.01791619 0.000678702555555556 -0.000275579725555556 -0.00722893777777778 0.0356082412222222 0.000942618333333333 0.000185528473333333 -0.0302978255777778 -0.0394975888888889 -0.00987510444444444 0.0605727678888889 -0.0661853756666667 0.0257875184888889 -7.32381677777778e-05 -0.000652553333333333 0.0355296535888889 0.00701090892222222 0.0411372135444444 0.118941111111111 -0.000983718888888889 0.0126066222222222 0.00252294444444445 0.000795445177777778 0.000313971111111111 0.000611739788888889 -0.00303248347777778 0.00867704188666667 -0.0138375628888889 0.000284680888888889 -0.00176518781111111 0.0353928015 0.00584491887555556 -0.000524230388888889 -0.000264771266666667 -0.0203877725111111 0.000178428233333333 0.000288540155555556 0.00344372055555556 -8.90724444444444e-06 0.00323373 -5.92353333333334e-05 -0.000278392455555556 -0.000271719122222222 0.008923479 0.0213091888888889 0.000249073111111111 -0.000188842888888889 -0.0504447582222222 0.000944249711111111 -0.00536581143222222 0.0029694065 0.00162078733333333 0.116555111111111 -0.0374114233333333 0.000645301222222222 -9.18812444444444e-05 -0.0331771749111111 0.000171603555555556 1.36386666666667e-05 -0.000260067777777778 -0.000260605811111111 -0.00805530306666667 0.0239732727777778 1.85264444444444e-06 -0.00149301438888889 0.00681578222222222 -9.93563444444444e-05 0.0208462525666667 0.00211233867777778 0.00088409334 -0.0379720583333333 -0.000489896444444444 0.000852186906666667 -0.000546845801111111 -0.00281424896666667 0.0373193133555556 0.00863301944444445 0.000155336765555556 0.0209130275555556 -0.000286392233333333 0.0194012602666667 -0.0104402442222222 0.000195673 6.39331888888889e-05 5.87064444444444e-05 -0.00558456517777778 0.00208342288888889 -0.00920314944444444 0.00966593161111111 -0.0309203465611111 -0.000625062666666667 0.000323472777777778 -0.00258536088888889 -0.000805871555555556 -0.00180201131111111 4.34375888888889e-05 -0.000174228022222222 -0.0131619830111111 0.000414672785777778 0.00181189783333333 -0.00548757093111111 -0.00166789312222222 -0.0184505911111111 0.0172805146555556 -7.05221066666667e-05 -0.00217722833333333 7.00758e-05 -0.000380786333333333 -0.000399437222222222 -0.00427307222222222 -0.000354332582222222 0.000895424311111111 0.0202318644555556 0.0601794444444444 -0.0027182847 -0.000244966743333333 -0.00986961391111111 0.000843671333333333 0.0119465011 -0.000423154411111111 0.0238031109777778 0.000253727822222222 0.00314050744444444 0.105942022222222 0.00124959877777778 0.00998955963433333 -4.96409333333334e-05 0.000266550777777778 0.0221882377777778 0.00456868057222222 -0.0146160095 -0.0165575434411111 -0.0104212222266667 0.0903904444444444 0.000313432133333333 0.00626798453333333 0.0209744836666667 -0.000168259085222222 -7.54255555555556e-06 2.52772222222223e-05 0.0443681111111111 0.00111594041111111 6.60202777777778e-05 0.000718659333333333 -0.00126946441111111 -0.000112613777777778 0.000853172877777778 0.00850830298888889 0.000801337522222222 0.02058100834 0.059123514 0.0174376945777778 0.0668453111111111 0.000332350544444444 0.00112241811111111 -0.0373773274444444 0.000893751834444444 -7.86019888888889e-05 -2.812929e-05 0.0005150139 0.00899791922222222 0.00157537655555556 -0.000221428666666667 -0.000405044 -0.00528596698888889 0.00368759683333333 -0.0128191720777778 -2.96459666666667e-05 -0.000382141 -7.52456333333333e-05 -0.0006062505 0.000356055 2.75454322222223e-05 -0.000437662958888889 0.0110146239866667 0.00347748655555556 -0.0110430958222222 0.00130467865555556 0.000315930511111111 -4.56738888888889e-05 -0.0661947325888889 0.000155286233333333 0.000280302344444444 0.000321518888888889 0.0356129401111111 -0.000192233833333333 -0.0193313201444444 0.0185228416666667 0.000422782111111111 0.000214837 -0.0168066841111111 -0.0111412748966667 0.000456363222222222 0.000341777476666667 -0.000149210955555556 -0.00381245806 -0.00961489766666667 0.0837232222222222 0.000749236133333333 -0.0005899648 0.0203196457777778 -0.000497990555555556 -0.000417453441111111 -0.00138663988888889 -0.000148403244444444 -7.76927066666667e-05 -0.000747143 0.0014192253 0.000658400377777778 -0.00158377866666667 0.00177313762222222 0.000312815144444444 -0.000587800888888889 0.0757428488888889 0.000269018555555556 -0.00278107922222222 -0.00750651343333333 -0.000852578666666667 -0.00163037557777778 0.0171614222222222 0.000239908133333333 0.0247627143333333 0.003749609 -0.0006688132 0.000370875355555556 -0.00242792511111111 0.00616761126666667 -0.000695849566666667 -0.000326574388888889 -0.00464772077777778 -8.45247666666667e-05 -0.000141328437777778 0.000409696333333333 -0.0100910308222222 0.00401164008888889 -0.00707483666666667 0.000143467955555556 -0.000212737901111111 0.00379894395555556 -0.0674883222222222 0.00997582654444444 0.000701009777777778 0.0493452851111111 -0.0028234 0.106577611111111 -0.000143816244444444 -0.000972078333333333 0.0670889222222222 0.0544286489222222 0.00865423 0.110614555555556 0.0514398386666667 0.0271415388888889 -0.000124111728888889 0.0922843333333333 -0.0243781179222222 -0.000866865888888889 -0.0287739826822222 0.00363849744444444 0.0239779241111111 0.000112935555555556 0.00652720367777778 0.000647958 0.000628065888888889 -0.000750963233333333 -0.0896310299777778 0.000709857444444445 0.0223469 0.00165030311111111 0.0290734717 0.000327928322222222 0.0894951888888889 0.0306883533555556 0.00156281630111111 -0.015425568 0.0344695226333333 0.00178870922222222 0.0760293344444444 0.0166747328888889 -0.00117326278888889 -0.000330887677777778 0.000654909677777778 0.00542528122222222 -0.0124315513666667 0.03467433 -0.0171313445555556 -6.58931533333333e-05 0.00357601 -0.0259151165222222 -0.00171103588888889 -0.0563954274 -0.0195054375555556 0.00138497611111111 0.000528007544444444 -0.0001808919 0.0216796836666667 -0.0206414811111111 0.0797020633333333 -0.000676316018888889 0.000456048666666667 0.000320589746666667 -0.0291941797777778 -0.000837517555555556 0.105052255555556 -0.0110684759555556 0.00500935555555556 0.00047739382 0.000811199555555556 -0.0146377099888889 0.000198807222222222 0.00150262417777778 0.003934576 -0.00675205973333333 -0.0181187277777778 0.000365223661555556 0.00820556426666667 0.00136345533333333 -2.20934333333333e-05 0.00385330255555556 0.0716212488888889 -0.000935654036666666 -0.0104940722222222 0.110855 -0.0013027104 -0.0313217652 -0.000534206444444444 1.35696444444445e-05 0.00115940388888889 -7.58213666666667e-05 -0.00149685233333333 -0.000182505611111111 7.95846244444445e-05 0.00333080555555556 0.0292943194444444 0.0298712278777778 -0.000236933444444444 -0.00106264361111111 -0.00788848550111111 -0.004100766 -0.0131354035555556 0.000426989666666667 -0.021337741 0.0963795633333333 -0.000621598244444444 0.00344795755555556 0.0416164144444445 -9.78088477777778e-06 0.00640409888888889 0.0211206258111111 0.0198235222222222 -0.000108560333333333 -0.0693274617777778 -0.00394024714444444 -0.0292799405555556 0.113921888888889 -0.0101856890633333 0.000581153333333333 0.00628274144444444 0.0142755323555556 0.000373343555555556 -0.0282009372222222 0.00129302544444444 0.000603126666666667 -0.0279630034588889 -0.00602181711111111 -0.0420968 -0.0282979178222222 -0.00470820263333333 0.174843777777778 -0.0142588510888889 0.00412491822222222 -0.00745607826222222 -0.000207884333333333 -0.000152348573333333 -0.0439078663 7.88795222222222e-05 -0.0304427142933333 -0.000329353722222222 0.00129183292222222 -0.000598416844444444 -8.17402804444444e-05 -0.000677502333333333 -0.0284603746877778 -0.00468489355555556 -0.000194133332222222 0.00387266988888889 -0.000881759155555555 0.00257192888888889 -0.000580119844444444 -0.00590227377777778 -0.001368081 0.00325986711111111 0.137214333333333 0.00141206004444444 0.00155161626666667 -0.00723960694333333 0.0287836309333333 -0.0201082864777778 0.16523939 -0.0047969367 -0.000419951044444444 0.000388677777777778 -0.000933169666666667 -0.0244099930777778 -0.0005663735 6.96192666666667e-05 -0.00493802496666667 -0.00864631566666667 -3.24896644444444e-05 -0.00124758467777778 0.000960107777777777 -0.0345759032222222 0.00159060168888889 -0.000115614666666667 -0.00142853246666667 -0.0294372735333333 0.0493473477777778 0.127032037777778 -0.00825877234444444 -9.99276444444445e-05 0.000313827011111111 -0.000580366866666667 -0.0270019471111111 0.0228466723111111 0.207907 -0.000484455448888889 -0.000650548944444444 -0.0152793555555556 0.00208680322222222 -0.00312876541111111 0.0146691885555556 -0.00577707888888888 -0.00317157962333333 3.86622777777778e-05 0.00757336951777778 0.00215806566666667 0.0432598612611111 0.0196752688888889 0.000340764333333333 0.00359986444444445 0.00150995688888889 1.91656816666667e-05 0.0239737719333333 -0.000563305233333333 0.0030541422 -0.000582240111111111 -0.00737182351222222 -0.0386086407777778 0.000299336866666667 0.00193211743333333 1.82452111111111e-05 0.002926093 -0.000250070366666667 0.0248007889888889 -0.000242593222222222 -0.0230910629855556 0.0197597976 -0.00217555345955556 0.00273443142222222 -0.00795562088888889 -0.000644407466666667 0.0178581152222222 -0.0700135245 -0.0919254442222222 -0.000227195288888889 -0.0210485770222222 -3.55203888888889e-05 0.0257490133777778 -0.00724695888888889 -0.0451514503111111 -0.000175543111111111 -0.0496063022222222 0.0231306534666667 -0.0108490333333333 -0.00527561555555556 0.00845170205555556 0.000621498255555556 -0.0213913064504444 0.00364012355555556 0.065512 0.0318061844444444 0.00284226844444444 -0.00769265105555556 -0.0931912157444444 -0.000778539466666667 0.0307452777777778 -6.49469555555556e-05 -0.0231716008888889 -0.0002641907 0.00853664511111111 0.000155132794666667 -0.00192862922222222 6.61758888888889e-06 0.000378029988888889 0.000477412677777778 4.305417e-05 0.00147651583333333 0.00119631577777778 0.00143395594444444 0.00846964174444445 0.08093557 0.00230616068888889 0.0247911314444444 0.000596805 -0.000750236111111111 0.003950548 -0.00984694066666667 0.0211143554444444 0.0196296757222222 0.00187383574444444 0.000534515555555555 -0.000636073702222222 0.0261584304444444 -0.00110846698888889 -0.0131756744888889 0.000742901516666667 -0.0422606263111111 -4.5091e-05 -0.000586007923333333 0.000408487677777778 0.003244358 0.00295720955555556 0.0100872616888889 -8.55604666666666e-05 0.160796333333333 0.158934 -0.0487050364444444 0.000120307655555556 -0.031289573 -3.03273444444444e-05 0.0102943886762222 0.0179609216444444 0.00226483011111111 -0.000885678666666667 -0.00465706222222222 -0.00884608554444444 -0.00121189783333333 0.0352752467777778 0.106683884444444 0.000989233666666667 1.40914177777778e-05 0.028290421 0.00144143986666667 0.0540680366666667 0.00644076666666667 0.00480500366666667 0.000221748615555556 -0.040900781 -0.0522916605555556 0.01293842 0.159406555555556 0.000275337055555556 0.00505779512222222 -0.00802091983222222 0.00776937743333333 0.0224115499111111 0.0024684283 -0.0099267646 0.000196783222222222 0.000947667222222222 -0.000638346824 -0.000325157777777778 -0.0030707 0.0273012916666667 -0.0662997385 -0.0300943385555556 0.005843518 -0.0266477022222222 0.00408305349 0.00207426639777778 -0.00522659977777778 -0.00132328166666667 1.93191444444445e-05 -1.33993622222222e-05 -0.0182784754111111 0.00538868677777778 -0.00122815576666667 1.78273333333333e-05 -0.00152171315555556 -0.0317013715555556 0.0211827368888889 -0.0274601 9.91283333333333e-05 0.000417938688888889 -0.000211047744444444 -1.47528888888889e-05 0.0216050244444444 -2.31007222222222e-05 -0.0496034065333333 -0.0893947961444444 0.00528837091111111 -0.0558092764222222 -0.0691886275555556 -0.000116615277777778 0.00598687 -0.0115676010666667 0.0680869357888889 0.000961972033333333 0.00798240020444444 -0.000757990422222222 0.00130205333333333 -0.0240576002222222 -0.00668441064888889 -0.0107550289666667 0.00903298073333333 0.000282845022222222 -0.010111194 -0.000189647333333333 -0.0194391818333333 -0.0841342882222222 0.0153828894666667 -0.0456789306666667 0.0173372254444444 0.00209008307777778 -6.30877e-05 -0.00169607226666667 0.00263518575555556 0.0949881111111111 -0.00506687466666667 0.00115099655555556 0.00630487133333333 -0.00820705622222222 -0.0110989166666667 0.000130828833333333 0.00146459666666667 -0.00640620788888889 -0.000224625444444444 0.00292396788888889 0.0270131009288889 -0.00670265577777778 -0.0115553106 -0.0168780803055556 -0.00292173051444444 0.000593576222222222 -0.000502132777777778 0.00320841865777778 0.0442726477777778 -0.0005028673 0.00100332755555556 -0.0357579738222222 0.0336916822333333 0.0638963266666667 6.46677511111111e-05 0.002551593 -0.0125293022222222 0.000795775333333333 0.0222427144444444 0.000162026911111111 0.000166947588888889 0.0322840433333333 -0.000528920666666667 -2.47662822222222e-05 -0.00308949169777778 -0.0123310925222222 2.03162555555556e-05 0.00287867561111111 0.0322046483555556 0.00752200222222222 0.0655306 -0.000798345766666667 0.0256375206666667 -0.003914934 -0.025042863 0.000443252 0.0182177813111111 0.00618702493333333 5.37328977777778e-05 0.00325122122444445 0.00507051607777778 -0.000358856644444444 -0.00584698543111111 0.00118418806666667 -0.0184450463888889 0.00904187744444445 -0.0526668972222222 0.228110111111111 0.0328501111111111 0.0968847444444444 0.125255555555556 0.00606922288888889 0.0334528 -0.00227425167444444 -0.0362063374444444 0.0149073133333333 0.0405408857777778 0.019866962 0.00326642728888889 -0.000548553444444444 0.000508325444444444 0.00936977957888889 0.000833663477777778 0.0271407311111111 -0.000364235422222222 0.000418624266666667 0.0105297076444444 -0.0268141105555556 0.00527179308888889 0.0636385222222222 -0.000439014644444444 -0.00125575412977778 0.00663303362222222 -0.0014094257 0.00451722403333333 -0.000702978333333333 -0.0738682651111111 -0.01180287 -0.0337243177777778 -0.000202709888888889 -0.0248156009333333 0.00338853955555556 -0.00267759424444444 0.000181444455555556 -0.0133137064333333 -0.0321937138888889 3.39234688888889e-05 -0.000188072 -0.000115215025777778 -0.0166645346666667 -0.00237762277777778 -0.00239456058888889 -0.0173458317411111 7.35466111111111e-05 0.000166252788888889 0.0112433033333333 -0.000111463633333333 -0.000241456737777778 0.0274038888888889 0.000502503 0.000894868722222222 0.00106083797777778 0.00130691277777778 4.401904e-05 0.0213048522222222 -0.038691015 -0.00254646111111111 -0.000847882722222222 0.0102524248511111 0.0137465111111111 -0.000157816666666664 -0.00165802415222222 -0.000930213377777778 -0.00310283577777778 -0.000488053222222222 0.000832370166666667 0.226915444444444 -0.000460075222222222 0.01730582442 0.000826487611111111 -0.00451387275555556 -0.00459317411111111 0.000400518785555556 -0.0259356697666667 -0.000539174888888889 0.000871241111111111 0.0407533956666667 -0.000865765333333333 -0.000732924144444445 0.000147181555555556 -0.0102171211364444 -0.00102767147777778 0.00392824334444444 0.0238521096144444 -0.0215741489333333 0.000280942922222222 -0.0588567716666667 -0.000154962422222222 -0.000493668222222222 0.0617848888888889 0.000383256888888889 -0.0280386291666667 -0.00284516966666667 0.0144771124333333 0.0176210608 0.000543396666666667 0.00219976333333333 5.25852222222222e-05 0.0280035970311111 0.0478112665322222 0.00733767306666667 2.89265822222222e-05 -0.0587493593333333 0.0111013173333333 -8.11954888888889e-05 0.00876743735222222 0.016152644 -0.000968345173333333 -0.000319660277777778 0.00732102422222222 -0.0262732390222222 -0.00332974122222222 0.01051093429 -0.0209941002444444 0.0296335366666667 -0.00751169244444444 -0.00185436026666667 0.00011171588888889 -9.36848555555555e-06 0.0866416666666667 0.0722261277777778 0.099751 -7.858114e-05 0.000315872577777778 0.0173976215222222 -0.0105934275755556 0.000139970844444444 0.0358055122555556 0.030193015 -0.000138408255555556 0.00659997777777778 0.0179659194444444 0.000511617792111111 -0.00517113082222222 0.0131139154777778 -0.032831251 0.150735777777778 -0.0711651222222222 0.000113348111111111 -1.43739888888889e-06 0.0136112988888889 0.00101900676444444 -0.00312147088888889 -0.00120411787777778 -0.00216603511111111 0.0214034243222222 -0.000310398888888889 -0.0120779952222222 -0.00624701855555556 0.000487752666666667 0.0168383939333333 -0.010504022828 -0.00012069166 0.000108247358888889 0.000608757122222222 -0.0227938648888889 -0.000683161988888889 0.0058354616 -0.0001570523 -0.000159118666666667 -0.0247745872111111 -0.00172688129333333 0.00130958631111111 -0.0158069720333333 0.00155442538888889 0.00518555555555556 -0.000137215777777778 -0.00199660511111111 -0.000870879577777778 -0.00950775617777778 0.00632763511111111 -0.0244469966666667 -0.00340313098888889 0.00550703230888889 -0.00805986855555556 -0.0215796144222222 0.00107911485555556 -2.035866e-05 0.003215825 0.0299509903222222 -0.0366634730777778 -0.0147064415333333 0.147177333333333 0.161665111111111 0.00128611661111111 0.198083111111111 0.00156973124444444 -0.000112193481111111 -0.00112119751111111 0.000577432 -0.0257506799222222 0.00914097614444444 -0.000172951444444444 0.188570888888889 -2.25781166666667e-05 0.0154935922222222 -0.000714373666666667 0.000467175666666667 0.001358913 9.75324e-06 0.000261142111111111 -0.000221209795555556 0.000114981777777778 -0.00106371566666667 0.00197373032366667 -0.000191854096666667 0.0201358432111111 -0.001245779 0.000377148266666667 0.0001578192 -0.000123514055555556 -0.0108521144444444 -0.000112719722222222 -0.000163827011111111 -0.00192637155555556 0.007994019599 8.563242e-06 8.24328888888889e-06 -0.0107681595555556 -0.000189218 -0.0110266410155556 -0.000102135366666667 0.000807988238666667 -0.00351142264444444 -6.20672222222222e-05 4.11635244444444e-05 -0.000767374122222222 -0.00138463023333333 -0.00105454017633333 0.0394175807111111 0.00103992222222222 -0.0232896493 0.000454304444444444 0.0148347340555556 -0.000524828777777778 -0.00341082222222222 -0.000496561911111111 -0.048112756 0.0579395333333333 -0.00672912222222222 -2.21561277777778e-05 -0.000799857944444444 -0.00544439705555556 -0.0297454731111111 0.000174974762222222 0.0119990422222222 0.000405003922222222 -0.000163640332222222 0.00692172652222222 -0.0368452541111111 0.00660122555555555 2.94856444444445e-05 -0.0967076027777778 -0.000539500333333333 0.00394514533333333 -0.0174597171111111 4.01749288888889e-05 0.015729615 0.00609824072222222 0.00147440471111111 -0.00273377588111111 -0.000140552804444444 -0.00831330543333333 0.00836191254444445 0.00495650555555556 0.004301498 -0.00068501943 -0.0324380667777778 -0.0168948752222222 -0.00241439122222222 0.00386746575555555 0.000931106 -0.00622870033333333 -0.00246478692222222 -0.00142226144444444 -4.46796666666671e-05 -0.0467226066666667 0.0149724224844444 -0.00579000814 0.00154140221111111 0.00352762066666667 -0.0236197668333333 -0.000394118255555556 0.00475096302222222 -0.006073873 -0.00152876318888889 0.000571799032222222 0.001488093 0.0377094976666667 0.00346453388888889 -0.000851862444444445 0.000574722666666667 0.00135893765555556 0.0278576188888889 -0.0219891668888889 -0.00326552638888889 -0.01110627354 -2.52537777777778e-05 -0.0326795143777778 0.0218746452555556 0.000447082255555556 0.00137483244444444 0.000576344355555555 -0.0232046930988889 -0.00772642593333333 0.00685975356555556 -0.0122132353111111 0.0289851266666667 -0.00905480311111111 -0.00493731878022222 -0.000461822222222217 0.000519730788888889 -0.000208278561111111 0.00948898411111111 0.0023663172 0.0065974306 0.000142037946666667 0.148355777777778 -0.000283178546666667 0.00343472788888889 0.000123423144444444 -0.00388538185555556 -0.0001412557 -0.0212511650233333 -0.00625058333333333 -0.0176397828188889 -0.0151729233333333 -0.00204664688888889 -0.0173514733 -0.000428747444444444 -0.0403966612222222 0.115958222222222 0.000620616111111111 -0.0103951152666667 0.00934520321 -0.000126361045555556 -0.000949981555555556 -1.80796744444444e-05 -0.000607475555555556 0.00128503966666667 -0.0125245376222222 0.00146750477777778 -0.000394908522222222 0.00347459658888889 0.000343452444444444 -9.58432322222222e-06 0.0223576738444444 -0.0495152771111111 -2.98790066666667e-05 -0.0010592464 0.00255999166666667 0.00238853586666667 0.0002776484 -0.00366711397777778 -0.0289148619444444 -0.000781173579888889 -0.000503395511111111 -0.000105215033333333 0.0139492271955556 -0.000652744644444444 7.10019888888889e-05 -6.72909333333333e-05 0.0128913777333333 0.000190909477777778 -0.00897568455555556 0.000749424238888889 0.0283500511666667 0.000234552552222222 0.00102153674444444 0.00249780144444444 0.0178576234566667 0.000847842311111111 0.000536026733333333 0.000871007055555556 0.00240886466666667 -0.000661172611111111 5.24553211111111e-05 0.000249230555555556 0.00139764206666667 0.00911786196666667 -0.0498750973333333 -0.0247485839888889 -0.0964873037777778 0.000559074333333333 -0.0479706488777778 4.75824444444445e-06 -0.000579025964444444 0.0120860949222222 -0.00178523948777778 0.000515989374555556 0.00292205233333333 0.000285726411111111 0.00629223444444444 -0.00173777433333333 -0.000244911888888889 0.00865929373333333 2.14683222222222e-05 -0.0378586661111111 0.0145039305777778 -0.00109635298888889 0.00618458722222222 0.000467279888888889 0.00611067976666667 0.002665251 -1.49843111111111e-05 -0.000320096855555556 0.000636788511111111 0.00155007124444444 0.00190732533333333 0.0700761977777778 0.00915715959855556 0.000376813455555556 -0.00260299777777778 0.107134555555556 -0.00839013127777778 -0.000132020411111111 0.000135926511111111 -0.0102156881555556 -0.0334331922222222 -0.0656485553333333 0.0511783713333333 0.000175105271111111 0.0183119668888889 -0.000146202666666667 -9.64336955555556e-05 -0.000353357333333333 -4.28435044444444e-05 -0.0215802764044444 -0.0152640963222222 0.0236299863222222 0.00143288115555556 -0.00148463744444444 3.13007333333333e-05 -0.00523518573333333 -0.0111813589111111 0.0473519688888889 0.003457745 -0.00160742466666667 0.204877777777778 -0.000978901398888889 -0.0148879089333333 -0.0621181323666667 0.00465163788888889 0.000332682288888889 -9.31567666666666e-05 -0.00497370287777778 0.0379620865444444 0.000577427 0.001068434 0.0237682601444444 -0.00184873388888889 -0.000960554316666667 -0.000754780933333333 -6.77105066666667e-05 0.00316182878 3.9489311111111e-05 -0.00152486952222222 0.00185701881111111 -0.0105262780222222 0.000680025022222222 0.00830486375555555 0.00865375266666667 -0.0003212966 0.000975596555555556 -5.99131222222222e-05 -0.0103110321222222 -0.0003690783 0.00799694366666667 0.000472111084444444 -0.0125902768111111 -8.02454422222222e-05 -9.58664088888889e-05 0.000278609833333333 0.138327222222222 0.000754319888888889 -0.0202705422222222 -0.00116175055555556 -0.0122350937777778 0.00487883927222222 0.0647784567777778 0.0501241417333333 0.00187487188888889 0.0247853224444444 0.0783875176666667 0.0412072711111111 0.0619412222222222 0.00100746766666667 -0.000519820666666667 0.00135547 0.000755261966666667 -0.00137103621222222 -0.000571714555555556 0.00260758344444444 -9.21347e-05 -0.0110529755555556 -0.0154310792 0.00531993822222222 -0.00956006707777778 -0.000397473166666667 -0.03298604 -0.0102198143111111 -0.00175474522866667 -0.0182066687444444 0.000477397755555556 -0.00337343733333333 0.00137017412222222 0.00911684233333333 -0.0344114059111111 -0.00679804777777778 -0.0972186244444444 0.000585277166666667 0.00749247896666666 0.000497211544444444 0.00146174077777778 0.00569052268666667 3.85179511111111e-05 -0.00665122648355556 0.0959432766666667 -0.00134783078888889 0.0183606766666667 -0.00115216755555556 0.000841641655555556 0.000365195757777778 0.00998944905555556 0.000229245568111111 0.0351960824444444 0.186324555555556 -4.56066977777779e-06 8.05145555555556e-05 0.0213406822222222 -0.00112063532222222 0.0253167675979 -0.0471338855555556 -0.00407291102111111 -0.0164856025655556 0.004947 0.001533083 0.0202463777777778 1.28415344444444e-05 -0.167571782222222 0.000617731444444444 -0.000619579822222222 0.0593019111111111 -0.0758046133333333 0.000336139111111111 0.126311888888889 -0.00750059955555556 -0.00266754531111111 -0.00180363544444444 0.00147976784 0.00199332544444444 -0.00317816744444444 -0.0220850915555556 -0.000449694233333333 -0.0624028411111111 0.00120696584444444 -0.000629444766666667 0.015040285 -0.000696508444444443 0.000365778066666667 0.00103981555555556 0.000853537333333333 0.00139651355555556 0.0104063666666667 0.00693915777777778 -0.0003998559 0.159896444444444 -0.000606725088888889 -0.001219147 0.119362333333333 -0.0237622998888889 0.00213472316666667 0.0340572533333333 -0.000133300844444444 -0.00109996488888889 0.00155901833333333 0.0246225451477778 -0.0487650452222222 4.02538555555556e-05 0.0505398255555556 5.21415888888889e-05 -0.0100127718444444 -0.000317510444444444 0.00178692644444444 0.000710114753333333 0.00111390618722222 -0.00158625658888889 0.00166059888888889 -0.000749016666666667 9.74487288888889e-05 0.00297345472222222 -0.000351903828888889 2.76834777777778e-05 -0.0140933066666667 -0.0402843778888889 -4.43875596666667e-05 0.238355555555556 0.165409444444444 0.000613048066666667 0.00014973839 -0.02325765 -0.00129529411111111 0.00148536862222222 0.000736645555555556 -8.46283777777778e-05 -0.00224821311111111 0.129844444444444 0.106125 0.0617627988888889 0.00654201 0.00523978388888889 -0.000484590222222222 0.000262644477777778 0.00707448796666667 0.000825931466666667 0.00414460241555556 0.0627331702444444 -0.00318033866666667 0.0440207222222222 0.0121936111111111 0.00216621166666667 0.00834513666666667 -0.00224504123333333 0.0119093002222222 -0.0173898018777778 0.00202102266666667 0.000157277533333333 -0.0595400941111111 9.46371111111112e-06 0.0484201764444444 0.0160941208088889 0.0757099411111111 -0.00363530077777778 -0.000707355777777778 -0.000566564111111111 7.75114011111111e-05 0.00901911485555556 -0.000449901893333333 0.00707153 0.000804024411111111 -0.000108325111111111 0.00277266331977778 -0.000825997044444444 0.00258960010666667 -0.00235860333333333 -0.00212955288888889 0.000973656328888889 -0.00230224177777778 -2.47089666666667e-05 -0.000767929556666667 -4.63546066666667e-05 0.0451744638888889 0.000200947350222222 0.000212404711111111 0.0010350266 0.000386109444444445 0.000301189222222222 -0.00854839472222222 0.0166133108888889 -0.000792602888888889 7.94818333333333e-06 -6.99052555555555e-05 0.000951991777777778 -0.00175908817777778 -0.00435453077777778 -0.000609112333333333 2.25795888888889e-05 -0.000655593555555556 -0.0456787506666667 -1.21108777777778e-05 0.00156118666666667 -0.0200380943911111 -0.0734693468888889 -0.000752557888888889 0.0322039611111111 0.000332388122222222 0.020266434 -0.000215428006666667 0.00732087967777778 -4.11246111111111e-05 -0.000471005111111111 -0.00179060743333333 -0.0810520033333333 0.000354972 -0.000117415437777778 -0.0320208678442333 -0.0847002498411111 0.00530973555555556 -0.0217070702222222 0.00602950577777778 0.00550607679 0.000436791166666667 -0.000500119877777778 0.0184766418888889 0.0223314366666667 -0.0249298318922222 1.28337777777777e-06 -0.00444364333333333 -0.000137078511111111 -0.00122152235555556 -0.000528120555555556 -0.0333103742333333 -0.0203252833333333 -0.000208708433333333 0.0499731584444444 -0.00164783905555556 -0.0422237334444444 -0.0190417266888889 -0.0045225662 -0.00924310877777778 0.181108555555556 0.0013104305 0.000202992731111111 0.000781433808888889 -0.000226641322111111 0.0193006166344444 0.0186586888888889 -0.0298575028333333 0.00095581 -5.73895355555555e-05 0.0174460572222222 -0.0223874287555556 -0.000983961511111111 0.000455948431111111 0.00346446470111111 0.00156481118888889 0.000196926305555556 0.0290464406666667 0.0859671111111111 0.00107595088888889 -0.00026350882 0.000283931481111111 0.0631130182222222 0.00255689537777778 -0.000303967815555556 -0.0238130824444444 0.00216769291111111 -0.006737708 0.0397126371333333 0.000290692066666667 0.0219147144444444 0.00219683944444444 -6.07915355555556e-05 -0.000597895 -0.0104546480111111 -0.000911684133333333 -0.0115085748888889 0.00646180868 -6.32858888888889e-05 0.00758552105555556 0.00132328188888889 -0.0359607683333333 0.00845456660333333 -0.00833816164444444 0.000259533833333333 0.000563748011111111 0.000302698777777778 -0.000593068111111111 0.0303055222222222 0.000165530622222222 0.00214464905555556 0.000152110111111111 0.00161986622222222 0.00999577881111111 -0.000642340236666667 1.76071888888889e-05 -0.0130842381111111 0.0296773167211111 0.00985975 8.22285911111111e-05 0.000140915215555556 0.00273397243333333 -0.0729725417333333 -0.000524472667777778 -0.000191994388888889 1.13778446666667e-05 0.0156295455555556 -0.000153604316666667 0.0741741111111111 0.0264852380444444 -0.00258180157777778 -0.00600016844444444 0.00100112455555556 -0.00239413238888889 -0.00138885743333333 0.000184937766666667 -0.0434302674444444 0.0101326998444444 -0.00589129222222222 -0.00902231789555556 0.0649298888888889 -0.0121623976555556 0.000480519444444444 0.00012940604 0.00198406522222222 1.88364222222222e-05 -0.00359285366666667 -0.000443293700222222 0.00868344446666666 0.00107467333333333 0.0510478888888889 0.0180843362388889 -0.00501947492222222 0.0308826431111111 0.000219311038888889 -0.0211332547777778 0.000180409811111111 -0.000382883383333333 -0.00100974924444444 -0.00056856401 -0.0813245576666667 -0.00105806266666667 0.00315480576666667 -0.00525540367333333 0.00253120188888889 0.003540399 0.0165141203255556 -0.012620122 -0.00130218877777778 -5.79351033333333e-05 9.76943888888889e-05 -0.00915307222222222 0.00480971364777778 0.00419096311111111 -0.000809076955555556 4.43647444444444e-05 -0.0185519537777778 0.0987783333333333 -0.000958258877777778 0.000126732311111111 5.66548888888889e-05 0.000643653444444444 -0.00143544043333333 0.00778081369222222 -0.000498359611111111 0.0814487777777778 0.0080201716 -0.00726660603333333 -2.38636666666667e-05 0.000228463888888889 -0.00746995311111111 -0.000117954711111111 -0.0007887389 0.0977194444444444 0.0116614222222222 0.000555747844444444 0.06161291 -0.000778874777777778 0.0113326955555556 0.00586855744444444 -0.000168034711111111 -0.0581150053333333 0.0769906666666667 0.0969886666666667 -0.000600397622222222 3.21472333333333e-05 0.0293375833333333 -0.00135358444444444 -0.000174573127777778 -0.00489738608888889 0.00419371888888889 0.000154491855555556 0.01956893709 -0.000321800111111111 0.134216666666667 0.122535111111111 -0.00773894033333333 6.48704111111111e-05 -0.0005939897 0.0189091577777778 0.000620826 -0.0125497365111111 5.87453555555556e-05 -0.00561633644444445 7.50953444444445e-05 0.0408864827666667 0.00146228334444444 0.00151970466666667 0.000561707177777778 0.000312825144444444 -0.00846794158888889 2.60152400000001e-05 0.0531080533333333 0.00472213447777778 -0.00622700555555556 0.0241992712444444 0.000374780522222222 -0.00315535555555556 0.000363985725555556 -0.0021960762 0.023641 0.108753777777778 -0.0130714008888889 -0.0410505067777778 -0.00656253765555556 -0.00547227454777778 0.00116338411111111 0.000782468222222222 0.0226220133333333 0.00167670733333333 6.70803566666667e-05 -0.0365744086222222 -0.0111105777464444 -0.0184211715188889 -0.0384585326666667 -0.0197284581 -0.00035031856 0.0349246972222222 0.00221076952222222 -1.48909555555556e-05 0.018046825 0.156855022222222 0.128771888888889 -0.0103741688888889 0.0143810676 -0.0226612175333333 0.0187979073333333 -0.00121916585555556 -0.007587606 -0.0117001842333333 0.000639827444444445 -0.0330775964444444 0.00162908834444444 0.000148439422222222 -0.000371797356666667 0.000653453444444444 -0.00214258701111111 0.00622451144444444 0.000111893311111111 -0.00462339871111111 -5.05608855555556e-06 0.0083439179 0.0102481688888889 0.00732337092222222 0.0117262293433333 0.0103525031211111 -0.00896746885222222 0.000377182055555556 -0.000417858044444444 0.00338102921111111 0.000690990444444445 0.00114464643333333 0.00921685021111111 -1.06079444444444e-05 0.0485639602222222 0.154768777777778 -0.0011298949 -0.0174368321733333 1.90671155555556e-05 -0.000766559444444444 0.0573522044444445 -0.000678473111111111 -0.000234924144444444 0.0207867568111111 -0.000734778111111111 -0.0126964503222222 -0.0311363097777778 0.000632690666666667 -0.00661829777777778 0.00116791404444444 -0.0323335882888889 0.0570938444444444 -0.000624258647777778 0.000341518322222222 0.000533880844444444 0.000383244355555556 0.000746285444444445 0.0311474175444444 0.188301222222222 8.76833222222222e-05 -0.00988500577777778 -0.0227832057222222 0.0631308888888889 0.0275032539555556 -0.000226373077777778 0.000784977688888888 0.0002822337 0.133149777777778 0.026077087 0.00732409333333333 -0.00156773222222222 0.0102669847988889 -0.0241181079588889 0.00071412 -0.0344763978888889 0.000506146700000001 0.00179869333333333 -0.000216136055555556 7.39297777777778e-06 0.000413561555555556 -0.000659005444444444 3.96333777777778e-05 -0.0261789449333333 -4.17493222222222e-05 5.0035e-05 0.00866554628888889 0.0253135201888889 0.0372985838888889 -0.0298609102333333 -0.00606678984444445 -5.82847888888889e-05 0.000723983111111111 0.0127242947777778 0.000125899191111111 0.0527824733333333 0.000818075911111111 0.00201194955555556 1.49468666666667e-05 0.0918448888888889 8.42421888888889e-05 0.000214011477777778 -0.0158503083888889 0.000439371222222222 -0.0434361246666667 0.000679550422222222 -0.0025643316 0.00186034777777778 -0.0314938664 -0.00216606991111111 0.00626267649 -0.0403041034888889 -0.0088330813 -0.00160076705888889 -0.00877772284066667 0.0419019866666667 1.41277444444444e-05 0.000313429211111111 0.0155632222222222 -0.000102665 -0.00193893333333333 0.0354903941333333 0.00610558755555555 0.000796998711111111 0.0316359240111111 -0.000343667953333333 9.84001666666667e-05 -0.00627351933333333 -0.00157791222222222 0.014488211 0.023470104 0.006696611 -0.0592728588888889 0.000171209633333333 -0.000121838877777778 -0.00016702974 0.0232616386666667 -0.0228857722222222 -0.0487795606666667 -0.0120148583888889 0.00153941541111111 5.45487888888889e-06 0.000359226777777778 -0.000163188421111111 0.00463554744444444 0.000673738364444444 -5.55769022222222e-05 0.000870122444444444 1.65644255555556e-05 0.00117231377777778 0.0338160044444444 0.000164435722222222 -0.000197330055555556 0.000137016811111111 3.69143e-05 7.08149166666667e-05 0.0273150562222222 -0.000891295222222222 -0.00477274322222222 -0.0002942854 0.0101160625555556 0.0130149002133333 -0.000247918222222222 0.0931625666666667 1.84468242222222e-05 0.000108276333333333 -0.000575217685555556 -0.0399455104666667 0.00104665755555556 -0.000763576766666667 -0.02528520499 0.0453892142222222 -0.0275531445933333 -0.000618990333333333 -0.000851737888888889 4.65908111111111e-05 -0.0421301332555556 -0.0197833496333333 -0.00228435913333333 0.0454656533333333 0.00162226666666667 0.012089 0.0267376664444444 0.0169808178333333 -0.0164859277777778 -0.000924404884444444 0.00407774644444444 -0.0222329418 -0.000415624544444444 -0.0486909185422222 -0.00266493355555556 -0.0113500392222222 0.00221315555555555 0.000324803733333333 -0.0116978567777778 -0.00891271633333333 -0.00149485852222222 0.0001730203 -0.0199961777777778 -0.00407526811111111 0.00418865855555556 0.0600609966666667 -0.0136186591111111 0.00105601575555556 -9.71498888888889e-06 0.0159192149888889 -0.00927395864444444 -0.000251493777777778 -0.00102785994444444 0.0195096977777778 -0.00529817256666667 0.000743511888888889 1.5061e-05 0.0315638128888889 0.00121551518777778 3.17644444444445e-05 -0.000310346733333333 -0.00205219854444444 -0.000629856977777778 0.0129095555555556 -0.0112112568555556 0.0087059775 0.000256092644444444 0.00765103244444444 0.000760311555555556 0.00165130532222222 0.0560343 0.003136867 0.00115983222222222 0.00365960888888889 0.012553599 0.0600685733333333 0.000548749666666667 -0.000298435 0.0157658060666667 -0.000307404777777778 0.00613648266666667 -0.0225364118 0.000331220975555556 0.0381300111111111 0.0214169563333333 0.0794105555555556 -0.00303912655555556 -0.000328349 -0.00100064966666667 0.000545177777777778 0.01454498958 0.0254299707111111 -4.802978e-05 -2.73624777777778e-05 -0.000539668288888889 0.0353632154444444 0.0316091 -0.000344344611111111 0.169240333333333 0.0940444444444444 0.002869963 0.00405552926333333 0.00529263444444444 0.0349886070555556 -0.002387141 -0.00198214553333333 -0.000697479 -0.0138559055555556 0.0437937859222222 0.00246575466666667 -0.00404224014444444 0.00142937933333333 0.00866448501111111 0.00317990702555556 0.00144007977777778 0.168551333333333 -0.00853948217777778 -0.0011730191 -0.000113916822222222 -0.0554711871111111 -0.00575193486666667 -0.0573947444444444 -0.0084833022 -0.00583282277777778 -0.000650490133333333 0.000126051944444444 -4.420783e-05 0.00313439292222222 0.00454482888888889 -7.12524444444444e-05 0.00222071288888889 0.0935446666666667 -0.000145887371222222 0.0649938833333333 2.23447677777779e-05 0.0790248888888889 -0.00707539285555556 -8.06112666666667e-05 -0.00153454481111111 0.00128066406555556 0.000294905422222222 0.00406555958888889 -0.00353327422222222 -0.000751849311111111 -0.00263614555555556 -0.0342413799422222 0.000124869626666667 0.0528624418888889 0.00258701511111111 0.0141942362222222 0.000715234277777778 0.00317308711111111 -0.00179690444444444 -0.000758921277777778 -0.0369403366666667 -0.00104192422555556 -0.00174417666666667 0.000163161322222222 -0.000148745777777778 0.001339163 0.102017111111111 0.00968153033333333 0.0431388333333333 -0.0162616998666667 -0.000265444888888889 0.000328269333333333 -0.000136211666666667 -0.00113471482222222 0.0328669928888889 0.00175992988888889 0.0667863 -0.00111236577777778 0.000672609766666667 9.41215555555556e-05 -3.73593777777778e-06 -0.00452801744444444 -0.000541031777777778 -0.0342648394333333 -0.000893940255555556 0.00150592222222222 0.000962544888888889 0.0599575711111111 0.00106547466666667 0.0564614333333333 0.034456876 -0.000259342711111111 0.000533076555555556 0.0385634400444444 0.0021250009 0.000255729066666667 -0.00174021371111111 -0.0477026500777778 0.0398007555555556 0.00110451768888889 -0.0120342502 0.000318515222222222 6.73469622222222e-05 0.00193115718888889 -0.000606879077777778 -0.000283010477777778 0.0202179216777778 -0.002665144 0.000461619744444444 0.00139833433333333 -0.00364984722222222 0.00570484096666667 -0.00903707371111111 0.0704918233333333 -0.000112451433333333 -0.000824048077777778 0.00646934294555556 0.00329028122222222 0.00354436644444444 0.000651716222222222 -0.0005571758 0.0358246632788889 0.0245005177777778 0.000679790377777778 0.00185914011111111 -0.00122391516666667 -0.00914171317777778 1.09101588888889e-05 -0.00330711555555556 -0.00899712288888889 -0.00604816517777778 0.04025559 0.0238035042222222 0.0523530077777778 0.000311123477777778 0.00528522547222222 -0.000403159 0.0420120482222222 -0.000532593177777778 -0.0214997511111111 -0.00505621166222222 0.00111168111111111 -0.000476629422222222 -0.0199883017777778 0.000135108066666667 0.0300187114444444 0.0446484566666667 0.00248971397777778 -0.0270484270688889 0.000216220166666667 -0.001301695 0.00243550543333333 0.0116143038888889 0.0183466818222222 -0.000356624055555556 -0.00419866445555556 0.00599399346666667 -0.0051774011 0.000169136622222222 -0.0590924367333333 0.000414463633333333 0.000618697055555556 -0.0101401457777778 -0.000991937711111111 -0.00656672322222222 -0.0465524938888889 0.00116788577777778 0.0246100288888889 -0.00850250211111111 0.00355726522222222 -0.000826646388888889 -0.0147145343333333 -0.000293221666666667 0.00135016688888889 0.000952236166666667 -0.0101708577777778 0.000842884671111111 8.35704666666667e-05 0.0665829977777778 0.000146290011111111 0.0177754736222222 0.000328537844444444 0.00262489964444444 -0.000346324526666667 0.000544654633333333 0.00114267848888889 0.00600775455555556 -0.00412229703333333 0.00189011038888889 0.00156695344444444 -0.00715347001111111 0.00598614866666667 0.245142333333333 0.0100128111111111 0.00657541357311111 0.0165713306677778 -0.000112784133333333 -0.000705692577777778 -8.86579444444444e-05 -0.0113308745222222 -0.00217956453333333 0.0116827403333333 -0.000282500366666667 -8.82816888888889e-05 -0.0105316022222222 0.000522102122222222 0.00280792938888889 -0.000193790533333333 -5.00853333333333e-05 -0.00416095224444444 8.22376555555556e-05 -0.0004215641 0.0288810977777778 0.002955877 0.0141612865555556 0.00163359183333333 -0.00166065028777778 0.0274258404222222 -0.00215414703111111 0.145531 0.000488816977777778 6.55911777777778e-05 0.00256866522222222 0.00157509864444444 0.0126673858422222 0.0109212785555556 3.97425777777778e-05 0.0157682371111111 -6.45032566666667e-05 0.00361241364444444 0.0121472883822222 0.0138022455555556 0.0479291611111111 -0.00890594204444444 0.000626777077777778 -0.00852754222 -7.48604533333333e-05 -9.79461555555556e-05 -0.00313351885555556 -0.00232753524444444 0.000278379455555556 0.0382584683333333 0.00162922333333333 0.0146839372716667 -0.00958293864444444 0.0603566241111111 0.0362782277444444 0.000361558993333333 0.00101697764444444 0.00862874987666667 0.00116070744444444 -0.000230233888888889 0.000225891707777778 3.41880666666667e-05 0.00583793266666667 0.0341660428555556 0.00906060748888889 -0.000177332666666667 -0.00703132977777778 -0.000140602871111111 0.00293258618888889 -0.00110091555555556 0.0240862327011111 0.0013622402 -0.000304985522222222 0.000550541777777778 0.0221848911111111 -0.00565101777777778 0.00236501977777778 0.00217577611111111 -0.0408386948888889 -3.34829333333333e-05 0.00156462758888888 0.0379288741111111 0.138295 0.0110848271744444 0.102607888888889 0.0806666666666667 -0.011584179 -0.0016694552 -1.22130888888889e-05 0.000647136144444444 0.00171424966666667 -0.000157298866666667 0.0271987825555556 -0.00935964633333333 -0.000668072622222222 0.00214377844444444 -0.000311477855555556 -0.0003803432 -0.0135391357666667 -0.0017608101 -0.000707535322222222 -0.0022772522 -0.0205488608888889 0.0217231977777778 0.00327169367777778 0.0585971114444444 -0.000574241633333333 0.00270501133333333 -0.000109192855555556 0.021948787 0.0527199777777778 -0.00101417588888889 -0.000472249666666667 0.000125630502222222 0.000419419666666667 0.00789291625555556 0.000841354 0.0320114944444444 -0.0209266370777778 -0.000280335422222222 -0.00473027815555556 -0.00252489288888889 -0.0170634832222222 7.03600111111111e-05 0.000564418444444445 -0.000220852855555556 0.000100825811111111 0.00641300707777778 -0.000164698966666667 -0.00272452555555556 0.000232309288888889 -2.31315777777778e-05 -0.01127443 0.000759756777777778 0.000283902666666667 -0.0228184056988889 -3.4490189e-05 0.003737244 -0.00955504477777778 0.020894838 0.00119495788888889 0.00926937433333333 0.0733468445555556 0.000811455833333333 -0.01249638209 -0.00132078755555556 -0.00717696729333333 0.000826985467777778 0.0114616741666667 0.000260703803333333 0.00193759918888889 -0.000530240801111111 -0.00512174731 -0.00484344174444444 -0.000823082 0.001112029 0.0508119412222222 0.107505555555556 0.00361897666666667 -0.000724038666666667 -0.00977405678888889 -0.0197624621111111 -0.0745483427322222 -0.0692145344444444 -0.0429853406666667 -0.0740364131111111 -0.000593778944444444 -0.0114919226666667 0.000197865411111111 -0.0046203571 9.49632755555556e-05 -0.0177390050333333 0.00163811655555556 0.0409958987777778 -0.00275236594444444 2.83148455555556e-05 -0.00125792444444444 -0.000365903444444444 -0.00028913651 0.000135207333333333 3.40788555555556e-05 0.00102253777777778 5.21847316666667e-05 0.137814555555556 0.0242409865555556 -0.000607860388888889 0.000613230222222222 -0.0407972131155556 0.00138213016666667 0.000906616 8.59635888888888e-05 0.000670060555555556 0.0188669521633333 0.00154349257777778 0.000407520235555556 -0.00315400177777778 0.0260242955555556 -0.00875188822222222 -0.00888543901111111 0.0409907577777778 0.0150936908888889 0.0328366378888889 0.0012629305 -0.0418858358888889 0.00730408362222222 0.000341222333333333 0.125523777777778 7.78231111111111e-05 0.000117278055555556 0.00760105413333333 0.00559761966666667 -0.00871936877777778 0.0178859508888889 -0.00539368766666667 -0.000769252455555556 0.00152878588888889 0.00303619643111111 -0.0160702763777778 0.00508314222222222 0.012577608 -0.000114369595555556 0.0343297960111111 0.0427078992977778 0.00697555555555556 -0.0630264727777778 -0.00628325255555556 0.0270758888888889 0.0222992234555556 0.0123457919755556 0.0152358244666667 -0.0318930949888889 0.0280468788888889 0.00215594623555556 0.0026193415 0.00115836822222222 -9.76329733333333e-05 -0.0490999885555556 -8.70054111111111e-05 0.00257878532222222 0.00231870844444444 -3.50939512222222e-06 -0.00812359488888889 -0.0029803489 -0.0059470837 0.003780584 0.0810422222222222 -0.000156909144444444 -0.0566777951222222 -0.0917073602111111 0.0386912276666667 -5.02767777777778e-05 0.0481284344444444 -0.00182018593333333 -0.00098406615 0.00132022058888889 0.000972659777777778 -3.81828322222222e-05 -0.000940086066666667 0.000282620466666667 -0.000248776866666667 0.000286696447777778 4.72885e-05 0.000412752788888889 -0.00114664866666667 -0.000553041655555556 0.0513779648888889 -5.04428888888889e-05 0.0204334512 1.09363222222222e-05 -9.14056777777778e-05 0.000709137666666667 0.0110737411111111 -0.0568646922666667 -0.00123500616666667 5.89942711111111e-05 -0.00106879055555556 8.52827433333333e-05 -3.05844888888889e-05 5.16117211111111e-05 0.0233522094266667 -0.0615287555555556 -0.000232931422222222 -0.0606809316444444 0.0214707423888889 0.00956318603333333 0.000651172444444444 -0.000238774688888889 0.0564408588888889 0.00463411644444444 -0.000478271588888889 0.0269394314444444 -0.0219684522222222 -4.79009888888889e-05 0.0282431788888889 0.000124991111111111 0.0194746452222222 -0.00112328366666667 -0.000796461021111111 0.000220362333333333 0.0232851711111111 -0.00126835866666667 -0.000180940777777778 0.0404915411111111 -0.0286126722666667 0.0254084444444444 -0.00834704311111111 -5.97985555555555e-06 -0.000421589233333333 3.89894777777778e-05 -0.0116796406877778 -0.0127840489286667 0.000558775388888889 -0.00354018866666667 0.01295078972 0.000899095088888889 0.000215361722222222 -0.00179448111111111 -0.0807169781111111 -0.00147036401111111 -0.000781729222222222 0.00101392066666667 0.000157473777777778 0.0166296944444444 0.0201022022222222 0.00120147513888889 0.000456528888888889 0.000195261888888889 0.00212198766666667 0.000110186922222222 0.000510954355555556 0.0274259633333333 -0.000785993222222222 0.00295121977777778 0.007750756 0.00934428333333333 8.33788444444444e-05 -0.0169763256444444 -0.0211284672666667 0.000297128533333333 0.000731147111111111 -0.000927191888888889 -0.00131048955555556 -0.0394340711111111 0.00168039896666667 0.00758282677777778 0.0497263677777778 0.0521166866666667 0.0104430026666667 0.131438222222222 0.140388777777778 -0.0926404830255556 -0.00159808855555556 -0.00127829211111111 0.00140195822222222 -0.0113791890222222 -0.00272963954444444 -0.0200128955555556 -0.00591906234444444 0.0166115952222222 -0.00020361261 0.00554274344444444 -9.78917311111111e-05 -0.00745325534444444 2.81145422222222e-05 0.00243796723333333 -0.0003501829 -0.00164188822222222 -1.32616677777778e-05 -6.13179488888889e-05 0.0343444749444444 0.000597049444444444 0.00549519311111111 0.00625928451111111 0.00059585239 0.000870572544444444 0.00212429123333333 -0.0338510062222222 0.0674459222222222 0.0441135733333333 -0.000834212722222222 -0.0324089820333333 0.00143021344444444 -0.00363587244444444 0.00422664 0.00181249777777778 0.0173297111111111 -0.00589904815444444 -0.0042670283 0.0183954922466667 -0.00174853222222222 0.000127101877777778 0.00468987066666667 0.00164632597777778 0.0192956343533333 0.0226551470222222 -0.0797914113333333 -0.000182917962222222 -0.00142356222222222 0.0203993988666667 0.000685848777777778 0.0101591794988889 -0.000667545935555556 0.0122362438 0.00675210111111111 -0.00184434218888889 -0.0209799343333333 -9.53655333333334e-06 -0.000463884444444444 0.000985782847777778 -0.000577515411111111 -0.0162868435022222 0.0011485137 -0.00443379452222222 0.00103529351111111 -0.0101784521111111 -0.002185237 0.00340795788888889 0.000346441 -0.00182302293333333 0.00290186203333333 -0.00368163716555556 -0.00767481395555555 -0.00112462514444444 -0.000485159555555556 -0.00692817114444444 -0.0002921486 -0.0145685951777778 -0.0220153973333333 0.000121810222222222 0.0292887016333333 -0.0138862768111111 0.000120687978888889 0.00348357561111111 -0.0153214001111111 -0.0146557144444444 -0.00981900555555556 -0.000993315183888889 0.0122941 -0.0193308311111111 -0.0908444961111111 -0.000857362811111111 -0.000136738155555556 -0.0941261889 -0.0831506575111111 -0.00117539022222222 -0.00163650596666667 0.000729944577777778 0.0205358965777778 -0.00109538786666667 0.169717888888889 0.009563979248 -0.000354547366666667 0.0611682222222222 -0.000317577611111111 -0.001440062 -0.000853365222222222 -9.59813333333333e-05 2.43422222222222e-06 0.0746599022222222 -0.00286482444444444 -0.00336684 0.00204268016722222 -0.00866652511111111 -0.000387970023333333 0.000119240423888889 0.00633565649244444 -0.00253528955555556 0.0122293191455556 -0.00430278711111111 0.0124772874322222 1.00010333333333e-05 0.00100254977777778 -0.00210602390222222 -0.000941284555555555 0.0255266476666667 -0.000511198666666667 -0.00158205273333333 0.00465981633333333 -0.0299161241111111 -0.0237769357111111 0.0119450336111111 -0.0005145542 0.00796409611111111 0.00121821731111111 -0.00585513777777778 -0.0003239128 0.000188080555555556 0.000322088488888889 -0.0571514891111111 -1.93508555555556e-05 -0.0171477333333333 0.00700705156333333 -0.000118506666666667 0.00435544911111111 0.000396233677777778 -0.000485635233333333 0.000910165666666667 0.000988976622222223 0.00828624111111111 0.000373992334444444 -0.0156987113077778 -0.00142814554444444 -0.00584320511111111 -0.00102458116666667 -0.000116853322222222 -0.00951441 -0.0581726108111111 -0.00310139666666667 0.000321724422222222 0.00345932752222222 0.0100140588888889 0.0226714784888889 0.000116794962333333 0.000187462952222222 -0.00579825905555556 -0.022704153 -0.000757357111111111 -0.00145629207777778 0.00115273333333333 -0.00147386755555556 -0.00291577711111111 0.000552097 -0.0044540821 -0.00152468577777778 -0.00516289444444444 -0.00477665 -0.000310223581111111 -0.000826013677777778 0.00177111331111111 0.0399474502222222 0.0647315555555556 0.0767352222222222 0.0704382222222222 0.136097777777778 0.0500117555555556 -0.0003138095 0.0198723414111111 4.72076666666666e-06 -0.00859451528888889 0.00455199448888889 -0.0003523064 -0.0009762653 -1.92266111111111e-05 0.01671404 -0.0004098593 -0.000719153283333333 -0.00226385634733333 0.0629343555555556 0.0163832444444444 -0.0160550902 0.00152890772222222 -0.00144615649555555 0.0453919637777778 -0.000957790666666667 -0.0482139214444444 -0.00318202137777778 0.000115105481111111 0.0488476283333333 0.0206026802666667 0.00348186866666667 -6.55379711111111e-05 -0.0506794725555556 0.0310154736111111 -0.000638388111111111 0.0142710562666667 0.00261808777777778 0.00309592433333333 -0.000150464511111111 5.12925566666667e-05 -0.000207759537777778 0.0002118395 0.0178451458888889 0.0155111954444444 0.000171494777777778 0.0209673766666667 0.204792 0.00148428777777778 0.00237872386444444 -0.0262560874444444 -0.0213972084222222 -0.0426032849111111 0.000752346755555555 0.0011981209 0.000142102333333333 -0.0420198096666667 -0.0276180606888889 0.000267366077777778 0.032769165 -5.69573355555556e-05 0.000315505222222222 0.000252563682222222 0.000646197464444444 0.00145983533333333 -0.00119027809666667 -0.0221095953666667 -8.30014000000001e-05 3.46585555555556e-05 -0.00632836167777778 -0.000690085704444445 -0.000341400033333333 -0.00946260428888889 -0.00621426666666666 0.00841698522222222 0.000585957666666667 -0.00122384515555556 0.0169515997555556 0.0505558888888889 -0.0133761236666667 0.0672829555555556 0.00305790333333333 0.0039190054 0.000182745518888889 0.0246606611111111 0.00994896181777778 0.0793430703333333 0.011085225 0.0781549022222222 -0.000152608255555556 0.000436376755555556 7.12320711111111e-05 0.025102967 0.000136344195222222 0.00200664558888889 -0.00520384352222222 0.00220554257777778 -0.0148792995 0.0220490626666667 -0.00202388222222222 -0.0003969036 0.0172110688222222 -0.000149208155555556 0.00725406181333333 -0.000632490377777778 -0.00162158388888889 0.0116218431088889 0.0467084576777778 -0.000796484355555556 -0.00192398605555556 -0.000379889803333333 -5.32739e-05 5.81102933333333e-05 -0.00466930522222222 -0.0367204622666667 -0.00195093333333333 -0.00756044206666667 -0.0016278413 0.03380444 0.069099 -0.0130418505666667 0.0113208884444444 0.0323241187777778 -0.000332339855555556 0.00776779333333333 0.0147069299444444 -0.0307030937777778 -0.0189898104888889 0.0103991591111111 0.0108510813333333 0.000398896422222222 -0.0240406177111111 -0.0777540777777778 -0.00969228433333333 -0.00790204277777778 -0.00764487111111111 -1.42414333333333e-05 -0.000385583244444444 -0.000271357143333333 0.0254278372777778 -0.000205991256666667 0.0229500963333333 -0.00795850033333333 -0.00109758918888889 0.0440262848888889 0.000343150322222222 0.000587348 -0.000267766211111111 0.000116107844444444 0.0152606513333333 0.0549821451111111 2.31954777777778e-05 -0.0265547382 0.00103701544444444 0.029386808 0.0502334644444444 5.63549655555556e-05 -0.000298859322222222 -8.42124111111111e-05 0.0017254726 -0.000301994333333333 -0.000144678811111111 0.0265835772177778 0.000295234222222222 0.0147664421111111 -0.0081380233 -0.00610707607555556 0.00707153546666667 0.00435157788888889 0.00692029555555556 -0.0108685267777778 -0.0183861722222222 -0.0172914561111111 -0.000828690166666667 0.0244485886222222 0.00352214088888889 -0.0665948551111111 0.00331758733333333 0.0147595681111111 6.89410644444444e-05 -0.00755466877777778 0.00899741434444444 -0.000118588555555556 -0.00930582055555556 -0.00989880133333333 -0.000979789866666667 -0.0154305844444444 -0.00913568388444445 0.000165246377777778 -0.000496309933333333 -0.0235589733333333 -0.0508415555555556 -0.0284579522222222 -0.0335350355555556 0.0117420277777778 0.000645386033333333 -0.000209346888888889 0.000181974762222222 0.0578992711111111 -0.0285834455555556 0.04035276 5.20256666666666e-05 -5.56865555555556e-05 0.00749739352222222 0.017990105 0.0673116666666667 -0.000336602422222222 0.000307764547777778 0.000244334411111111 -0.000435426177777778 -0.00253126644444444 0.00132532988888889 0.0182099551411111 0.04030374 -0.00257294261111111 0.00384209 -0.000206389666666667 0.00611933595555556 -0.00338738674444444 -0.0185725677777778 -0.00876413544444444 0.0175409857777778 -0.000889254865444445 0.00888532798888889 0.00380116601 -0.0231796288888889 -0.0141953452222222 -0.000557242188888889 -1.48690002222222e-05 -0.00180080284444444 0.000379632955555555 0.00460272111111111 0.00917334 -8.23508888888889e-05 -0.000262048666666667 -0.0230412485555556 -0.0450433675666667 -0.0718455588888889 0.0494950603333333 -0.0402615754444444 -0.0435442047777778 0.000243160488888889 0.000427614288888889 0.042268447 0.00717089188888889 -0.00110641333333333 0.00407318777777778 -0.000147472055555556 -0.000262588888888889 0.0344343133333333 0.00183189381377778 -0.00269047811111111 0.00510698266666667 0.00137620777777778 -0.0237983611111111 0.00250839011111111 -6.74432777777778e-05 0.0434487777777778 1.93040444444444e-05 0.00784737411111111 -0.000271957777777778 -0.0015826635 -0.00201595131 0.000120469 3.73320888888889e-05 0.00166255484444444 -0.0139139166666667 0.0190395236777778 -0.000756283 -0.0218732826966667 -0.000195588233333333 -0.0189674654444444 -0.00220406388888889 0.000233962444444444 0.0601578803333333 0.00213392333333333 -0.000204635111111111 0.000517429966666667 -0.0196610082222222 -0.0190523426666667 -0.001023691527 -3.10777777777773e-06 0.0168291754333333 -0.0143819817566667 -0.00407084743333333 0.07473542 -0.000534310011111111 0.00101864658888889 0.00101917883333333 0.00639356201111111 0.144198622222222 0.000604960245777778 0.00379661888888889 -0.0123729566666667 3.12428e-05 -0.0695104152 0.191187111111111 0.150691222222222 -0.0516187537777778 -0.0005151817 0.00150232355555556 0.150355 0.128822333333333 -0.000448527688888889 -0.00236197266666667 3.83166555555556e-05 0.0068864705 -0.00381257855555556 -0.00343786836111111 0.00118421060555556 -0.000772225777777778 0.000336484255555556 0.133851555555556 8.22545333333333e-05 -0.0285825863333333 -0.00359689118888889 -0.00812251555555555 -0.000719725351111111 -0.0304551427444444 -0.00239940611111111 -0.0164497894222222 -0.0910024351222222 -0.000792808133333333 0.000126364255555556 -0.0350423517111111 -0.0644093641333333 -0.00950584294777778 0.0121116622222222 0.05385996 0.000138968588888889 0.000829478444444444 0.00605818958888889 0.0149869684 0.0158581879333333 -0.00984095442222222 -0.0187470322222222 0.00828547944444444 0.0684380211111111 0.00432390461111111 0.000887032666666667 -0.0545061111111111 0.00145353142222222 0.00278161443333333 0.0161899888888889 -0.0149528103555556 -0.00130744455555556 0.00418778944933333 -0.0172678427777778 0.0135621788888889 0.00112305788888889 0.00123720155555556 0.000933827555555556 0.0108328250222222 0.0332108062222222 -0.00226924103333333 -0.0121418822222222 -6.016853e-05 0.000782259722222222 0.00301472733333333 0.0127059811 0.000571685542222222 0.00172374466666667 7.35489922222222e-05 0.00159417066666667 -0.000197082322222222 0.0108228570111111 -0.00713582558888889 -0.000216798081111111 -6.22703777777778e-05 0.00113336938888889 -0.00253958111111111 0.000266543666666667 -0.000460436666666666 0.0153943307 0.0372240566666667 0.002175655 0.000316841244444445 0.000367358 2.01946555555556e-05 0.0162323981111111 0.000266044011111111 0.000559430333333334 -0.000151044885555556 0.00137011988888889 0.000203414955555556 0.00263563486666667 0.0921585555555555 0.000111289877777778 -0.00170765655888889 -0.00313840677777778 -0.000369221444444444 0.00574989111111111 0.158019555555556 -0.0114904008888889 -0.000450129455555556 -0.000200314966666667 0.0094018766 0.160652777777778 0.00169862064444444 0.00849842804444444 -0.00150883066666667 0.0721498333333333 -0.0173781073188889 -0.0429435033333333 -0.00452110222222222 -0.0150290363333333 -0.000101450333333333 0.000245279262222222 0.000856475122222222 0.000159340655555556 -0.00147029497777778 0.0853062222222222 -0.000413886478888889 0.00366525414444444 -0.0007232858 0.00588441014444445 0.000200619577777778 0.0040839724 0.0125167544944444 0.0105074695555556 -5.82232319222222e-05 0.00398954666666667 0.0246448975555556 -0.00536382427444444 0.00206692955555556 -0.000115546755555556 -7.53890122222223e-05 0.00544794477777778 0.0114859618111111 0.000494519833333333 -0.00496035255555555 0.00132643555555556 -0.000828045088888889 -0.00138019318888889 -0.0227708533333333 0.0197198187333333 0.000215793066666667 -0.00429021840888889 -6.03088888888889e-06 0.000543708955555556 0.0270540011111111 0.00115982795555556 -0.000271338884444444 -0.0613277947777778 0.160393 0.00023611032 -0.00806563567777778 0.00974623272222222 -0.0711029677777778 0.0002574316 -0.00103313988888889 -0.0964575666666667 -0.00206757944444444 -0.00309108544444444 -0.00127398876666667 -0.00244710697777778 0.0772248777777778 0.00655260444444444 -0.0451375951111111 -0.000888275666666667 -0.001192702 -0.0246962559444444 0.000715565566666667 -0.101498312222222 -0.0576129748588889 -0.0307005162444444 0.000777753084444444 0.000349356222222222 0.000209636171111111 -0.00560876711111111 -0.00868799977777778 7.04864666666666e-06 -0.0213724240888889 0.000156391222222222 -0.000320795495555556 -6.95133222222222e-05 -0.0339303269666667 0.00847901772222222 0.01805372 8.29454677777778e-05 0.000368866366333333 -0.000107387055555556 0.00109386011111111 0.00126562676666667 -0.00150241444444444 0.0111760320012222 -0.000118662111111111 0.0003305179 -0.00163176611111111 -0.00019849032 0.00141014034444444 0.00140463222222222 1.82250333333333e-05 -0.0140140547777778 -2.26312155555556e-05 0.00172345014444444 -0.000372361733333333 0.0199896519811111 0.000185983544444444 0.0116328386555556 0.00799619877777778 0.00995569346666667 0.0358797142222222 0.00281078341111111 0.000835907122222222 0.0438007457777778 0.0236852727777778 -0.00290917955555556 0.0354326911111111 0.0259311743222222 0.188820555555556 0.000245046773333333 -0.000835100733333333 -0.00197249935555556 0.000619537477777778 -0.000724907888888889 0.000734134555555556 0.000170067947777778 0.000426108933333333 0.181010222222222 -0.0281944333333333 -0.0025770663 -0.0589519298777778 0.000269210333333333 -0.00774279951555556 0.00126556754444444 -0.000217265774777778 -0.000193931124444444 -0.00665397855555556 -0.00308851641111111 -0.0464419915888889 -0.000993566522222222 0.0337684444444444 0.00392958033333333 0.00412844187777778 2.92775011111111e-05 -0.0608258642111111 0.000101272344444444 -0.0244383437222222 -0.0222987208288889 0.000102913885555556 -0.0540643713333333 0.000113339633333333 0.000192394847777778 0.0220536561111111 -0.000192540055555556 -7.58753088888889e-05 -8.45953555555556e-05 0.011479551 -0.000100165033333333 0.00050885 0.00223485381111111 -0.000561126322222222 -0.0137810212222222 0.000795162333333333 0.00128634655555556 -0.0838409833922222 -0.00260723805555556 0.002072061 -0.0273171096666667 -0.0115476587333333 0.000787289666666667 0.0001372849 0.0076699988 0.0326178017777778 0.000599672111111106 0.000489928225555556 0.00827699235555556 0.00187880374222222 0.00316482925222222 0.166283555555556 0.000194775244444444 0.00568935755555556 0.000654620511111111 0.0630044304444445 -0.00794592780044445 -7.31551811111111e-05 -0.0101482155555556 0.00333695511111111 0.000415608377777778 0.000197986111111111 -0.00224351784444444 -0.000710084244444444 0.000123846511111111 0.000487802066666667 -0.0579118616666667 0.0368158233333333 0.000522046884444444 -0.02524955 -0.000215114155555556 -0.0122133373333333 0.156742777777778 -0.0193601273755556 0.0218097604444444 0.000838439611111111 -3.68302444444444e-05 0.0118839825555556 -0.0913955607666667 0.000443490333333333 -0.0117599275555556 0.00320242104444444 -0.0002222844 0.000398830144444444 -0.022195 0.00777250211111111 0.000477887111111111 -0.0001272462 -0.0101862812222222 -2.00592955555556e-05 -1.18112e-05 -0.0261295258666667 0.00102727566666667 -0.00659195596666667 0.00144149019222222 -0.001096975 0.000285849222222222 0.0267553220555556 -0.000252418388888889 0.000803708788888889 0.00148569447777778 -0.00364217200888889 0.00756251244444444 0.00496825675444444 0.017791596 -7.47443444444444e-05 0.0719870544444444 0.000929844444444444 -0.00259125333333333 -0.000678167361111111 -0.000528601711111111 -0.0380408856888889 -0.000437559588888889 0.000232039444444444 0.0355191062222222 -5.48253666666667e-05 0.00229077133333333 -3.89752888888888e-05 0.0125365498 -0.0149200711111111 0.00280302622222222 0.0380806122222222 0.00544267844 0.0124394016088889 -0.00150389311111111 -0.00277972041111111 0.00449591611111111 -0.00861096434444444 8.40113666666667e-05 0.00105238178888889 0.0779621111111111 0.00420486654444444 0.00236262577777778 -0.000173767044444444 2.65077777777771e-07 -0.00158644533333333 0.00379785066666667 0.0540477966666667 -0.000608679555555555 -0.0166122623222222 0.00416008544444444 0.0404981064444444 0.000166134111111111 0.0409373447777778 7.58893222222223e-06 -2.10879111111111e-05 -0.00115136670777778 -0.0832281212222222 -0.00435187755555555 0.00117462861111111 0.0194454606666667 0.00203687177777778 -0.00582181651111111 0.000572189537777778 0.00249133137811111 -0.0019425336 -0.0140774467777778 -0.00115861514444444 0.000552309433333333 -0.0219424192333333 -3.39376111111111e-05 0.00472753876666667 0.00182098233333333 -0.0376609288888889 5.88595815555556e-05 -0.0167437788073333 -0.000252346555555556 -0.00135501676666667 0.00109094762222222 -0.0142205038555556 0.0158033766666667 -0.000574722444444444 -0.000418231311111111 -0.00362437477777778 -0.000185542666666667 0.00199821766666667 -0.00284485588888889 -0.00103436655555556 -0.00280435125 0.001804866 -0.0425773174444444 0.14628 0.00224790588888889 -0.001474742 0.0272263588888889 -0.00325917077777778 4.47388222222222e-05 0.0748861111111111 -1.09890777777778e-05 0.00930877188888889 0.0228980381777778 0.00107517292222222 2.80486577777778e-05 0.00259301322222222 -0.02337098562 3.17042222222223e-06 0.000162724333333333 -0.00729755766666667 -0.00951539575555556 0.0109651255444444 3.67584222222222e-05 -6.10421777777778e-05 -0.00779998168477778 0.000203157555555556 0.0243783992333333 -0.0118621055555556 -0.00350570827777778 -0.000875416277777778 -0.00164855355555556 0.00985602787777778 0.00105065611111111 -9.51365488888889e-05 0.00126609296444444 0.00607836588888889 0.0165866163333333 -0.0345060881888889 0.0866738888888889 -0.0205500495333333 -0.000417051022222222 -0.000246311022222222 0.000364724111111111 -0.000410249044444444 -0.00191900333333333 0.000126760706666667 -0.00251960277777778 0.000540282644444444 0.0210379482 -0.0387407333333333 0.00949405 -0.0236746748777778 -0.0580232118888889 -0.00843487422222222 -0.00583948855555556 -0.00942727822222222 -3.19865111111111e-05 0.0146298444444444 -9.17817766666667e-05 0.0378901183333333 -0.000506289888888889 0.000250337777777778 0.000255538266666667 0.000167465966666667 0.000415689621111111 0.00339719877777778 -0.00153603386666667 6.81392033333333e-05 0.00637624217777778 -0.00150609011111111 -0.00629251788888889 -0.0260021254444444 0.0148979059333333 -0.000632004401333333 0.00163580522222222 0.00630915555555556 -0.0166086265555556 0.00105501777777778 0.00499977504444445 0.0123445027222222 0.000890007822222222 -6.28128888888889e-05 0.09076344 -0.000482537273333333 -0.00136719203333333 -7.77027888888889e-05 -0.0017396498 -0.000351876644444444 0.00115795222222222 0.0130867621888889 -0.000114149582222222 -0.00518497522222222 0.0596669676666667 0.000187610122222222 0.00219836755555556 0.000825698 -0.000845958562222222 -0.0276329751444444 -0.0497789093111111 -0.0546049877666667 -0.000166797111111111 0.0159284874222222 0.0107594119222222 -0.00356073377777778 -0.0300295135733333 0.0182904788888889 0.0543142555555556 6.43227444444444e-05 -0.000518363333333333 3.50374555555556e-05 -0.000576373944444444 -0.005691812 -0.0266676148666667 8.87628888888889e-05 0.00113292922222222 0.00157583833333333 0.000297797155555556 0.00158504882222222 -0.0375929088888889 -0.0356971123333333 -0.0548379644444444 0.00867572888888889 -0.0613187955555556 -0.00102053278222222 0.0189773884444444 -0.000544481966666667 -0.0343000740333333 -0.0634303670844444 -0.0244314209555556 0.0100866816777778 0.0112380390333333 0.000902382888888889 -0.00667365796666667 -0.00110206247777778 0.0101871474444444 -0.000284569575555556 0.000799286888888889 0.00663532 -0.0295521191777778 -0.0749949255555555 8.2003111111111e-07 0.00447810555555556 0.00255976988888889 0.00159194777777778 -0.0323467986 -7.87082666666666e-05 -0.00415660366666667 -0.007206069029 -0.00670383772222222 -0.0003382903 -0.00294668666666667 -0.00505973933333333 -0.0917353333333333 0.000165560377777778 0.0249527621888889 0.000148760111111111 0.000474680944444444 0.000374713888888889 -0.000336115444444444 0.0168821563333333 -8.00844222222222e-05 0.00137467422222222 1.69511322222222e-05 -0.000514737633333333 0.000197769495555556 0.00159708488888889 -0.0688002555555556 -0.0206050032744444 0.0254584505666667 0.000285045555555556 0.0525628888888889 0.0246642111111111 0.125005666666667 0.0429773333333333 0.0705958888888889 0.0899123333333333 0.113867444444444 0.0754657777777778 0.0841322222222222 0.00854972486666667 0.0091849114 0.000104321833333333 -0.000294909444444444 0.073983693441 0.00198054022222222 0.000379990122222222 -0.0357909166666667 0.0657491666666667 -0.0224135522222222 0.0265395833333333 -0.0337185347777778 0.00139022918888889 0.00161989655555556 -0.000197264666666667 0.000643286511111111 0.00794620682222222 -0.0278038488888889 -0.000464557311111111 0.00168043044444444 -0.00485789511111111 0.0260002962222222 0.00791882888888889 0.000481970433333333 -0.000643496421111111 0.000265474855555556 -0.00341322899111111 -1.74703588888889e-05 0.0162627335477778 -0.00174727422222222 0.0592810955555556 0.0101837263111111 0.00125625977777778 2.1253448888889e-05 -0.00556103776555556 -7.82540833333333e-05 -0.000609363248888889 -0.000296823666666667 -0.00950768444444444 0.0746889608 -0.0135200341111111 0.0753413333333333 -0.000122936444444444 -0.00568616952111111 -0.000103699097573333 0.000886405888888889 -0.007397635 0.00132369622222222 -0.0068309464 -0.0103261470222222 0.00127284688888889 0.196450333333333 0.0134880714444444 -3.71855355555556e-05 -0.000430813722222222 0.00959753968888889 0.0694135201444444 0.00790703171111111 -0.0164956522 -0.000192966666666667 0.000611956233333333 -0.00376508322222222 -0.0641678896666667 -0.000827249222222222 0.00182358065555556 0.00111950106666667 -0.010053624 -0.0002705514 0.00113986221111111 -0.00188136688888889 -0.0291113965555556 0.000187754555555556 -0.000249689111111111 -0.000223972453333333 0.0100950466666667 0.00392957187777778 -0.000629373555555556 0.00125819966666667 0.0219563667222222 -0.0146017294443333 0.00103847584444444 0.00104068133333333 0.0125089669555556 0.0519606666666667 0.0294235922222222 0.0879488888888889 -0.00117616311111111 -4.21637111111111e-06 -0.0275820929111111 -0.00252353152 0.00275010263555556 0.00699414555555555 0.01680186 -9.80297777777777e-05 0.0100929344444444 -0.000412122373333333 -0.00132079811111111 0.0225451112511111 0.00929096512666667 0.01226837 1.59292111111111e-05 0.00133904177777778 0.0137547166222222 5.65014711111111e-05 2.07499999999999e-05 0.0266207833 -0.0180050330111111 -0.0157072788 0.00153139344111111 -0.0148176625177778 0.000676739977777778 0.00365626188888889 0.00851562277777778 0.00211285987777778 0.01961726 -0.00112931683333333 -0.000235146111111111 0.0258081906888889 -0.0183392782222222 0.0708028555555556 -0.0278145144444444 -0.0201574012222222 -0.0707818977222222 0.0100462877777778 0.0741934444444445 -0.00188057544444444 -0.000410602733333333 -0.00760305555555556 -0.000494295477777778 0.000401423555555556 0.00143022577777778 -0.000775684155555556 -0.00831128406666667 -0.0247659031888889 0.00610150733333333 0.00124975976666667 2.710841e-05 -7.92637333333333e-05 0.0935939555555556 0.0569751463333333 -7.09689111111111e-06 0.0113222492222222 -0.005830821 -0.000691009222222222 0.02508353 0.0988966666666667 0.220228777777778 2.70703655555556e-05 1.9632e-06 0.00558290926 -0.000394283666666667 -0.00947930412222222 6.63953555555556e-05 -0.00102211415777778 0.111043777777778 1.11547966666667e-05 0.000197504947777778 0.000200813333333333 0.0101450026222222 0.106246 0.0208618088888889 -0.0219893533666667 0.000547464433333333 0.00170749666666667 0.0250258622222222 0.0060313027 0.00105881911111111 -0.000209417902222222 -0.0287955944444444 -0.00252020911111111 -0.00278675136666667 -0.000321602322222222 -0.0192343141 0.012139005 0.000610608222222222 -9.38972777777778e-06 -0.0145886726111111 0.0193994872222222 0.00469188 -0.00120696933333333 0.0963436666666667 0.000693696011111111 -0.00558417955555556 -0.00692515511111111 -0.00656847062222222 0.000925939555555556 0.0352073 -7.79955555555577e-07 3.77794566666667e-05 1.51181263333333e-05 -0.000982023014444445 -0.00146008766666667 -0.000328918075222222 -0.0172141386666667 0.000239473533333333 0.008067931 1.58583555555556e-05 -0.0439653258888889 -0.000739834144444444 -0.00233481496666667 -0.00256644044444444 7.77198722222222e-05 -0.000758186222222222 0.193004 0.0988048888888889 -0.0110782564111111 -0.00133446288888889 -0.0199283781111111 -6.27875177777778e-05 -0.0819279821111111 -1.26353e-05 -0.00100132533333333 -0.0325402327333333 -0.0336922144444444 -0.0673378512222222 -1.59282777777778e-06 0.0373040842222222 0.00424389555555556 0.000245466244444444 -0.0212068377777778 -0.0570622355555556 0.0494291233333333 -0.000132895577777778 -0.00491576077777778 -0.00166040111111111 -0.00645631077777778 0.00232445077777778 0.000304812611111111 -0.00857109499244445 0.000242678111111111 -0.000209176111111111 0.0380924666666667 -0.0014445466 -0.00247872022222222 0.0248215966666667 -0.0182269355555556 0.00108604844444444 -0.000610238666666667 0.000375857588777778 0.00208397844444444 0.00566816333333333 -0.000209263966666667 0.000322556666666667 0.00219331143333333 0.000595527255555556 -0.000150962922222222 -0.0369267091111111 -0.00372029044444444 -0.0347390588888889 0.0005463131 0.00040872383 -0.00125892721111111 0.010242486697 0.0820381429888889 0.00125598162222222 -0.000769445322222222 0.00993205 3.44257222222222e-05 -4.59310555555556e-05 -0.0158192502111111 -0.000646042333333333 0.000843264444444446 -0.0001266645 -8.32868555555555e-05 -0.0164245205555556 -0.000262765595555556 -3.07238888888889e-05 0.00674944011111111 -0.000627344484444444 -0.0214625277777778 0.109369158888889 0.0536589444444444 -0.0042499246 -0.0056464787 2.52666555555555e-05 -0.00671205655555556 0.00201151854444444 -0.0536650222222222 -0.0852506966222222 0.0180654952222222 -0.0645939701111111 0.000143851833333333 0.000620007755555556 0.018763063 -3.18154822222222e-05 -0.00128073355555556 -0.000147573133333333 0.000724795688888889 -0.00240346073333333 0.000143583688888889 7.75462444444444e-05 -0.0001350618 0.000702274477777778 0.0257252505555556 0.00954980513222222 0.0249493371111111 -0.000961374355555556 -0.000232972 0.131222943333333 0.0660452222222222 0.03006637 0.0987734444444444 0.000134093783 -0.000111811388888889 -0.00267129524444444 -0.000847822 0.00375229706666667 -0.00511182133333333 0.0353465202222222 -0.00952251642222222 0.000884642033333333 0.0299791926111111 -0.00516984888888889 -0.002489243 0.000284055888888889 0.07230548 0.0402830555555555 0.000111402922222222 -0.00950469251111111 -0.000384316544444444 0.00258466911111111 -0.000440495466666667 -0.0342655093333333 -0.0125063426177778 0.000784211513333333 0.0269700667116667 0.00876438496777778 0.000803640077777778 0.000478205855555556 -0.00128953022222222 -0.000642032255555555 0.000601723222222222 0.00721087755555555 0.000283181044444444 0.00644469432222222 0.00740519522333333 2.60021333333333e-05 0.000350962733333333 0.032732313 -9.8924956666667e-06 0.00121459277 0.00617835477777778 0.0496471366666667 0.0230581882222222 -0.0112725231111111 -0.00330475086666667 0.0089530463 -0.00713638460444444 0.020895521 5.89223711111111e-05 0.000773741744444444 -0.00332253788888889 -0.000341266733333333 0.0102340017555556 -0.006245258 0.0166694724666667 -0.000237156431111111 7.37718765555556e-05 -0.000283000866666667 -0.000586965255555556 0.000514600888888889 -0.00251108577777778 0.000895179488888889 0.00576497548888889 -0.000104821222222222 -8.89511222222222e-05 -0.0398160714444444 -0.000257267966666667 -0.000430044533333336 0.00667811862222222 -0.000485525266666667 -0.00493982636666667 0.00710948725555556 -0.00971773178888889 -0.00226839655555556 -0.00474668001777778 -0.020826465 -0.0203175039444444 -0.000752312222222222 -0.000587242222222222 -0.00629613681111111 -0.00106008883333333 0.0340868674066667 0.000540205177777778 0.0117065778888889 -1.92528888888889e-06 -0.00844380549555556 -0.0008415975 -8.45808444444444e-05 -0.00693986801111111 0.0818259254444444 0.0108428577777778 -4.74718555555555e-05 0.000344203111111111 0.163616483333333 -3.34308333333333e-05 -0.00224380692722222 0.00381267677777778 0.00403347434888889 0.00195665044444444 0.125080333333333 0.155706111111111 0.00694563366666667 -4.71091666666666e-05 -3.05211211111111e-05 -0.000520758555555556 0.000215012333333333 -0.00614549192222222 -0.00284977395222222 0.000816303777777778 -0.000724642265555555 -0.0626029416666667 0.00967376555555555 -2.07129888888889e-05 0.00357728611111111 -0.0304055415555556 -0.00126240955555556 0.0116180433333333 0.118339036666667 3.16022888888889e-05 -0.000229895007777778 -0.000801949100555556 -4.6553333333333e-05 0.0749296222222222 0.000515607322222222 0.0001313661 -0.000545727567777778 -0.0100252157111111 0.000107003411111111 -0.00694621 -0.000234878477777778 0.0407128888888889 -0.000970025433333333 -2.12066555555556e-05 0.158790111111111 0.0451981444444444 -0.000756730666666667 0.000128446611111111 0.150371 -0.0961677210333333 0.0119331286666667 -0.000630974522222222 -6.26026222222222e-05 -0.0153577141 -0.00691522033333333 -0.00939511225777778 0.00555193222222222 0.040011856 0.0629384706444444 6.17678888888889e-05 0.00269307666666667 -0.000404988155555556 -0.0307653775 -0.0635025431111111 0.101101111111111 0.0814617777777778 0.0112623336777778 -0.006084806 0.00165153995555556 -0.000625024088888889 -0.0182132021555556 -0.000453159411111111 0.00774329253333333 0.00652843666666667 0.000777968655555556 -0.0194817557988889 0.0637406574 0.000513079946666667 -0.00130720656666667 -0.0130314056666667 0.005485646 -0.000548853577777778 -0.0236363311111111 -0.000362944222222222 -0.00256866361111111 -0.000491367333333333 -0.0166933933111111 -0.00306293188888889 -0.0311146313111111 0.0306502505555556 0.0652194555555556 0.0274067666666667 0.0262717111111111 -0.000516577222222222 8.30996333333333e-06 0.0376757888888889 0.0290646736333333 0.100060222222222 0.000906664222222222 0.128698458888889 0.000449586888888889 0.000265653 0.00308437888888889 -0.0214855346777778 -0.00193043322222222 0.000176332777777778 0.0895943866666667 -0.00186985622222222 0.000780425333333333 0.000608445122222222 -0.0202739938888889 -0.0144826977777778 -8.35697777777778e-05 0.000344446933333333 0.00203760296666667 -6.46406666666667e-06 0.00259167722222222 0.0251457705222222 6.17545555555555e-05 -0.000682401993333333 -0.0300618411111111 0.0139651251444444 0.0365740666666667 0.00967632352222222 -0.00206904688888889 -0.000160800475777778 0.0283730987777778 0.0344855355555556 -0.0805968392522222 -0.0736752725333333 0.00185253411111111 -0.0792550800666667 9.79299966666667e-05 0.0232744502188889 -4.13119666666667e-05 -0.000597357055555556 -0.0183844476777778 -0.000180102033333333 0.0271554879 0.000263935508 0.0143140610055556 0.00852072366788889 0.0105575355555556 -0.0687745966666667 0.0099823423 0.0107267127777778 0.000232484577777778 -0.00767327228888889 -0.0376778839 -3.71088088888889e-05 -0.000120702866666667 -0.0245068889222222 -0.000411858722222222 -0.00141887535555556 -0.00328587963333333 0.0301466533333333 -0.0124121593333333 -0.0146757224444444 -0.0252496580444444 -0.012787042 0.000253998222222222 -0.0351025597 0.00101231922222222 -0.0358297262222222 -0.0211223096766667 0.000200868255555556 0.0491693077777778 0.0196261636666667 0.000689146222222222 -3.32763666666667e-05 -0.00638287623333334 -0.000661849111111111 -0.00521214081111111 0.000361607744444444 0.0473283863333333 0.000268069444444444 -0.00481514194444444 0.00608538175333333 0.0126151289666667 -0.000103515666666667 -0.000708525111111111 -0.00521798382222222 0.000847058844444444 0.0770377288888889 0.00106119683333333 -0.0215493237777778 -0.00878025610444444 -0.0642610244444444 -0.07978597657 0.0537433987777778 0.0237878760333333 -0.000514717455555556 0.000431262311111111 0.00116981636666667 0.0395196268888889 0.204276222222222 0.0265524111111111 -0.00103977081111111 0.0261249093333333 0.0040413196 0.0451476833333333 0.000178288311111111 0.000246077 0.0655177555555556 -0.00072363665 0.000149669222222222 0.0565338622222222 0.00472600066666667 0.02587385 0.020179651 -0.0346859012222222 -0.0776645546222222 -0.0193075068444444 0.00217250155555556 -9.20197777777778e-05 -6.98324333333333e-05 0.000777378222222222 0.00558296666666667 -0.0189275855777778 -0.000481541458888889 0.0102227817444444 -0.0292040086666667 -0.000703433777777778 -0.00739781237666667 -6.30017666666667e-05 -0.00150713377777778 0.0337735555555556 -0.0311752336777778 -0.00221390990888889 0.152405333333333 -0.00318834723333333 -0.00142162755555556 8.88605222222222e-05 0.000757989033333333 5.60967555555548e-05 -0.00137582177777778 -0.000446793111111111 -0.0341979179666667 0.000775353333333333 -0.00287283222222222 -0.0392163498777778 0.0723989 0.0383588425444444 -0.0143252214444444 -0.000454182111111111 0.000323269555555556 0.000411178888888889 0.000291414755555557 -0.00178444333333333 0.00724287702555556 -0.00215295645444444 3.18520222222222e-05 0.0005511638 0.000848253777777778 -0.000695935666666667 -0.0241214688888889 0.00453703311111111 4.20632555555556e-05 0.000270313555555556 0.00108415105444444 -0.029639493 -0.0556079945555556 -1.33661111111111e-05 0.0288717576666667 0.00150547055555556 0.03033804 0.137628444444444 0.00213246177777778 -0.00193785455555556 0.00103680588888889 0.000395902277777778 0.000493138777777778 -0.000432605 0.0009673967 -0.00100265144444444 -0.03486425 -6.37025555555556e-05 -0.00397968366666667 0.0310282198777778 -0.000308274411111111 -0.000123212222222222 0.000703206456666667 0.000921414444444445 0.000341393444444444 -0.004696165494 0.000309526666666667 0.000718461011988889 -0.000163989234444444 -0.0127899031111111 0.00326696026666667 0.0112405639444444 0.00109041477777778 0.0106907453211111 -0.000269036666666666 0.00692385874 0.000207734888888889 -0.0115881532777778 0.0617524951111111 0.000497998744444444 -0.000342537444444444 -0.000215484655555556 0.0001970034 0.000230263555555556 0.0605366555555556 -0.0138446380555556 0.0034446886 5.10890244444444e-05 -0.000440166444444444 -0.0253910891666667 8.68466666666668e-06 -0.00304621411111111 -5.64954222222222e-05 -2.52369233333333e-05 -0.000486286488888889 -0.0059018582 -0.00116892031111111 0.00150098877777778 0.000841351622222222 0.00999296090555555 7.98287555555556e-05 0.000512181111111106 0.00155009034333333 -0.0715704463666667 -0.0342759794922222 0.00307058277777778 -0.00340187155555556 8.94410333333334e-05 0.000957966431111111 0.0564223177777778 -0.0214405217777778 -0.00545220133333333 -0.000129048711111111 0.0048060743 0.00182721766666667 -0.00654048080888889 -0.000522636766666667 -0.0284892965555556 0.00129829888888889 -0.000120501455555556 -0.047394225 -0.0015910305 0.000163434673333333 0.0001605389 0.000223045133333333 -0.0205991679444444 -0.000639464022222222 0.0102909256222222 -0.0020472264 -0.0115245086388889 -0.000244756822222222 0.00351402233333333 0.0695542888888889 0.000398276122222222 -0.00274613427777778 5.79680111111111e-05 0.000291863466666667 -0.00624212781111111 0.0391152844444444 -0.00420195522222222 0.00276287 0.00298335666666667 0.0132142533333333 -0.0320234994444444 0.0234939444444445 0.0349587244444444 -0.000214200544444444 0.0004608781 0.001588457 0.0586166666666667 0.000471965633333333 0.0778913222222222 0.000250891444444444 0.00217305082888889 -0.000588869333333334 -0.0223999957777778 0.00701547111111111 -0.00912853666666667 -0.0114685044444444 -0.000438903944444444 0.0232746025777778 0.00717579676666667 0.00111378131111111 -0.0263834633333333 -0.0100687682555556 -0.00910139955555555 -0.000223976066666667 -0.000272360777777778 0.00157210698888889 0.000319568444444444 0.0489081111111111 0.0396909733333333 0.000180391515555556 -0.000726977233333333 -0.000283257397777778 -0.0218833115 -0.0175480511111111 -0.000469299755555556 -0.00128870366666667 0.00162887521111111 -0.0238752294444444 -0.0500804733333333 -0.000868029093333333 -0.000742218333333333 -0.0430219277222222 -0.0312119222222222 0.0541324532 -0.000601322822222222 -0.000350478966666667 0.000668737555555556 9.56953444444444e-05 2.56712344444444e-05 -0.000105070022222222 -8.5442e-05 0.0328133511111111 0.000462329 -0.003068177 0.000245788 0.000168141444444445 -0.000671396222222222 0.0485238888888889 -7.04465111111111e-05 -0.000282420444444444 0.00253451355555556 0.00847165711111111 -0.0100825834 0.000315965688888889 0.000277989988888889 -0.000110068048888889 -0.0224301241111111 0.000100964025444444 0.061246024 -0.0227352115111111 -0.000600055555555556 -0.00252973622222222 0.00210819577777778 -0.000268179384444444 -9.35267543333333e-05 -0.00156711255555556 0.00150131226666667 -0.00145833544444444 0.0539861733333333 0.00118432655555556 -0.000100224755555556 0.00448609933333333 0.00293054177777778 0.0345492488888889 0.0681465555555556 0.000330099588888889 0.000164621488888889 9.49452777777778e-05 0.0611001111111111 -0.0307832932311111 0.000325381455555556 0.000305441858888889 -0.000319095633333333 -0.0160844498088889 0.00137709941111111 0.0558831337777778 0.133491555555556 -0.000492071688888889 -9.63481111111111e-06 -0.00316895133333333 0.00988772155555556 0.000426522666666667 -0.0196667637 0.000684391521111111 0.0010035022 -0.0001779124 -0.0169156867777778 0.00633844597888889 0.000112373411111111 -5.88909666666667e-05 0.00823352877777778 -0.00195405666666667 0.0193028768222222 0.0232332861111111 -0.0839832022222222 -0.00326513757777778 0.00119230822222222 -0.0739366144444445 -0.00305686622222222 -0.000696975555555556 -0.000586102444444444 -0.0115835838333333 -0.00293250972222222 0.00759530354444445 -0.000144952777777778 0.00304843352222222 -0.00123497825111111 -3.56445444444444e-05 0.000201731476666667 0.0701479888888889 0.015080113 -0.005051513 0.00214032666666667 -0.00780901766666667 0.00972829394444444 0.000165947333333333 0.028779096 -5.87932111111111e-05 0.000444527067777778 0.00244439992222222 -0.000756442 0.000877291444444444 -0.000139684155555556 -0.00428349497777778 1.30077222222222e-05 -0.0175475065888889 0.0285814433333333 -0.00233691611111111 -0.00597114685222222 9.94092222222222e-06 0.000168755 -0.0183661083333333 0.000398548623333333 0.0002429066 0.0197968021 -0.00035991933 -0.0138486337777778 -0.0401170561111111 -0.000298481534444445 0.000331738644444444 -0.00219342455555556 -0.000801294555555555 -0.0106284795 -0.0373292324888889 0.00259254082222222 0.0104588984333333 -0.000310899144444444 -0.000138052073333333 -0.0615168022222222 -0.00888392725444444 -0.00132919455555556 -4.67249333333334e-05 -5.77619303333333e-05 1.5378e-05 0.00692387145555555 -0.0166136447777778 -0.00295952877777778 0.000180341533333333 8.86064444444444e-05 0.000761002444444444 0.00298987533333333 -0.000219829357777778 -0.000754685907777778 -0.00420884966333333 0.0039376847 -0.0104690850888889 -0.00341338755555556 0.03256522 -0.000233435495 -0.000256172253333333 0.0501267922222222 0.00171326498444444 -0.0202570824333333 0.0233293465555556 -0.00130809674444444 -0.000715275688888889 0.00116610477777778 -5.66132222222224e-05 0.003170032 8.70570555555555e-05 -0.00167071818888889 -0.0132421661666667 -0.000745615455555556 0.00039620033 0.00855694968222222 -9.08488777777778e-05 0.000168309144444444 -0.00173057272222222 0.0348573244444444 0.00389195311111111 0.00288783844444444 -0.000766897444444444 -0.00119961466666667 0.178305 -0.000339847144444443 0.000361285433333333 -0.000252844326666667 -0.00578928072555555 -0.0179952027777778 -0.00217363121111111 -0.000328603111111111 -2.75224544444444e-05 0.0352261966666667 -0.00312804666666667 0.101784333333333 -0.0108290891111111 -0.000160077 0.0103878215555556 -0.000349882555555556 -0.0115268094506667 -0.000702842 -0.0204573088888889 0.0435696232666667 0.129649777777778 0.0115411604222222 0.00374349512444444 -0.0148123877777778 0.0736884111111111 -0.00878833708888889 -0.000306568333333333 0.00122471444444444 8.4293162e-05 -0.00842240267777778 0.00889958266444444 -0.000752063677777778 -0.000103210923333333 -0.000102230306666667 0.000183920333333333 -0.00390365611111111 0.0126471045555556 0.000195722055555556 -0.00915157877777778 -0.00670609932222222 0.00671277046 8.28016555555556e-05 0.00671464348244444 -0.00325035 -0.0363077629333333 -0.046095939 -0.00620160911111111 0.000419440466666667 -0.000388210098888889 0.000687090411111111 0.0108704572222222 0.00331335945555556 -3.76075888888889e-05 0.0787047133333333 0.00117790044444444 0.00160684601111111 0.000442082351111111 0.000412141288888889 -0.00596243958888889 4.87311666666667e-05 -0.000470719444444444 0.00951073868888889 5.04483666666667e-05 0.00726850644444444 0.000401079777777778 0.000220041922222222 0.005386651 0.000709691777777778 0.000926734833333333 -0.000782400344444444 0.00121189044444444 -0.000338477777777778 0.0963135144444444 -4.69524e-05 0.000407618066666667 9.02434777777778e-05 -0.00127082095111111 0.000362550888888889 -0.00398055155555556 -8.09322444444444e-05 0.0098233251 0.0740464733333333 0.0100990129044444 -0.00935509936666667 7.03747688888889e-05 0.000149217477777778 0.00981635188888889 -0.00848685571111111 0.000712758777777778 0.0876888888888889 0.00110670223333333 0.0141631057777778 -1.09969333333333e-05 0.0390484522222222 0.0698628066666667 0.0806773211111111 0.0489561544444444 0.00533591944444444 -0.0189761155555556 -5.28944444444444e-05 0.000260386966666667 0.0851938066666667 -0.00020884 0.0576506666666667 9.64200555555556e-05 -0.00808264281111111 0.000108885111111111 -0.0145823736888889 -0.0105950619577778 -0.000230445 0.0305202993333333 -0.00787401229777778 0.000939370311111111 0.0536105483333333 0.0134313682222222 0.000405566222222223 -0.0400257163333333 0.0186451527222222 0.000323711455555556 0.00187357664444444 0.0359368967777778 0.01283965 -0.000698652222222222 0.0422613222222222 0.0218849224777778 -0.000964197111111111 0.0916307777777778 0.042363185 -0.0699681084777778 -0.000100961744444444 -0.00240089013333333 0.0359794336666667 -6.98450666666667e-05 -0.00987457447777778 -0.00115159911111111 -0.000117910720666667 -0.0217349186666667 -0.000900051255555556 0.00517354911111111 0.00676293428888889 0.000264096911111111 -0.000557539578888889 -0.00652664545555556 -7.9528e-05 -0.000227037892222222 -0.000167658744444444 0.00163043154444444 -0.000190857966666667 0.0134470288555556 0.000392504444444444 0.00224681511111111 0.00403496881111111 -0.0202200179666667 0.0194504804444444 -0.0130776117444444 0.0884524646666667 0.00481232844444445 -0.0218344735555556 -0.000682353588888889 0.0172775619444444 0.00936825474444444 0.0467368123333333 0.000505973 -0.000112525218888889 -9.44244444444445e-05 -0.016752086 -0.00676497947777778 -0.000466775482222222 0.000208463427777778 0.0163853059555556 0.00219060464 0.0857867933333333 -0.0243134280333333 -0.000365122922222222 -3.90699077777778e-05 0.00144221964888889 -0.00187048966666667 0.00412747677777778 1.70662111111111e-05 -0.0261617411777778 -0.0191674785555556 7.91014e-05 0.000131215301111111 1.18795222222222e-05 -0.000731780666666667 -0.000269137822222222 -0.00268621144444444 -0.000141514434444444 -0.000540516222222222 9.998848e-05 -0.0612390405555556 -0.00724797604111111 -0.00479286498333333 -0.0248300491111111 -0.0119498074888889 -0.000909043111111111 -0.00130677055555556 0.00460121211111111 0.00208365844444444 -0.0314531358888889 -5.16719111111111e-05 -0.0151638130444444 -0.0245740911111111 0.0636077777777778 0.0249993142744444 5.08208333333333e-05 -0.00140238123333333 -0.0305778147777778 -0.0103462416288889 0.000157577444444444 0.03482307615 0.000410830477777778 0.0008147141 0.125423111111111 0.201737111111111 0.000325551755555556 0.0225052277188889 0.0444338387777778 0.1186 -0.000852793233333333 0.000574234811111111 -0.000153203566666667 0.0115567025922222 -1.24099e-05 0.0004763294 0.000126916333333333 0.0245155446044444 0.00139652657777778 -0.000196573644444444 0.001202274 0.000499170922222222 0.000488353722222222 -0.0828437080777778 -0.000209649555555555 -0.000192750355555556 -0.0760976021111111 -0.000168311133333333 -0.00825608566666667 0.003270168 -0.00139020508333333 -0.00472750760444444 -0.000361353204444444 -0.00207761266666667 0.000625518544444444 -0.00897726908888889 -0.000986475222222222 0.00533944812222222 0.00206396 0.0028124506 0.00673049322222222 -0.00154140804 -0.0130831594 4.73861088888889e-05 0.00900505156666667 -0.0160157197544444 0.0224570547222222 0.03181677 0.00376185322222222 0.0162405533333333 7.78619555555556e-05 0.00209028488888889 0.0160581613777778 -0.0193559362222222 0.0120310122533333 -0.000760280544444445 0.000745585111111111 0.000111008545333333 -0.00754999957444445 0.0292017916888889 1.89977577777778e-05 0.000407681831111111 -0.000114527446666667 0.000226960288888889 0.00528066044444444 6.33547777777778e-05 -0.000475749827777778 0.00680433677777778 0.000201077222222222 -0.0161573487777778 -0.00222493111111111 0.000976494711111111 -0.0115618088888889 -0.000152670377777778 0.0208650982566667 -0.00666169511111111 -0.00764085933333333 -0.0128804390666667 0.00115514655888889 -0.00038530798 -0.0407816688888889 -0.0872453628888889 -0.0239869155555556 -0.016609143 0.0285389851111111 -0.113525188888889 -0.0708777053333333 0.0673367555555556 -0.0814021242222222 0.0238954244888889 0.000924768888888886 -0.00309759322222222 -0.0394324394444444 -0.000470811044444444 -0.000733348111111111 0.00110834098888889 0.0174549651766667 -0.000677179288888889 -0.000834468556666667 -0.0161694619455556 -0.000133838244444444 -0.0303576294444445 -0.0105579773333333 -0.0142036682 0.0397190833333333 -0.000554910856666667 3.07361383333333e-05 -0.000115015455555556 -0.00337938614444444 0.000540190222222222 0.0001399966 0.000475631333333333 0.00399312973333333 -0.0169420141555556 -0.000336258833333333 0.114518738777778 0.000399482033333333 0.001698102 0.171143777777778 -3.45905777777778e-05 0.0212706612222222 0.217167333333333 0.00315742566666667 -0.000773118666666667 -0.0213052618966667 -0.0183626395555556 -7.33720666666667e-05 -0.0828701280755556 -0.0253954548888889 -0.107674577222222 -0.0547990244444444 0.0966531111111111 0.00207952188888889 -0.0201772187 0.0111935833333333 -0.000427729592711111 0.000843147888888889 -0.0337787913333333 -0.0231988465555556 0.0306403222222222 0.000301140888888889 -0.000244697888888889 0.000771115122222222 0.0103890899766667 -0.0104953044666667 -0.0117895195877778 0.00270151366666667 -0.0142317272222222 0.000167890633333333 -0.00115039055555556 -0.0603107266666667 -0.0160885835555556 0.0218199082222222 -0.0386563584 0.000193904888888889 -0.000997183 0.000393451888888889 -0.000132572977777778 0.00106576477777778 5.69502777777778e-05 0.000230599422222222 0.0535424937777778 0.00543728688888889 -0.0318146911888889 6.12847722222222e-05 0.00794435687777778 0.000853972932222222 0.0291095562565556 0.0118936516777778 0.00493645575555555 0.0567682222222222 2.13555388888889e-05 0.0133678167055556 0.00124098275555556 -0.000378459777777778 -0.0200627636666667 -0.00153693121444445 0.000312916744444444 -0.021164924 -0.000418739176666667 0.00130020766666667 -5.92918888888889e-05 0.000207645544444444 -0.0232367188888889 0.0328376217955556 0.000983328933333333 -0.0283508454111111 0.0148450774333333 0.0300670333333333 0.000318037032222222 -0.0639795727777778 -0.000159879046666667 -0.000102707277777778 0.000344450422222222 -0.000877748244444445 0.000215326555555556 0.114001222222222 0.160844111111111 0.0893678888888889 0.0608614444444444 0.000554134555555556 0.00545827888888889 0.000312982035555556 0.0012986813 -0.00188602488888889 -0.00544393056555556 -0.0101853817777778 0.000419775333333333 -0.0317903553911111 0.00916407755555555 -0.000199736333333333 0.00522111976888889 0.000200691597777778 -0.0002693003 -0.0186597088 0.0788728122222222 -0.00954114226666667 -0.0287265236666667 -0.0217809555555556 5.9775888888889e-05 -0.0119975622222222 0.00313962233333333 -0.000132017066666667 0.00229755044444444 0.00997559292222222 -0.00751132607777778 0.0324408477777778 0.0320172831666667 0.00822391777777778 -0.00556986458888889 -0.00608693588888889 -0.00506203525555556 0.00914084283333333 0.0571129111111111 0.000511613633333333 -0.000836342777777778 -0.00731882111111111 -0.0208793442222222 0.000512964544444444 0.00721831843333333 -0.0189945003333333 0.001031967 0.0553930888888889 0.0921849022777778 0.0140582042222222 0.000424872917777778 0.000241635677777778 0.0134654402222222 -0.00139158033333333 -0.0177616392666667 0.0024941934 -0.0650983051888889 0.0251784960222222 0.00840196571777778 -0.000198489222222222 -0.00170899588888889 -0.00845318614444444 -0.00372520297777778 0.0011564009 -0.00717600373 0.0689852245555556 -0.0021756655 -0.0380944065777778 0.000438262644444444 -7.22144e-05 -0.0218314843111111 0.000785756034444444 0.00723712444444444 0.00565659711111111 -5.58802944444444e-05 0.00807333533333333 0.00274558987555556 -5.64155388888889e-05 -0.00259041338888889 -0.0416742297777778 0.00143144588888889 0.00236853966666667 -0.0544072777777778 -0.0232011687111111 -0.0336915286444444 -0.0217219464688889 0.0652194444444444 -0.000516504 -0.00988744760333333 0.0336376343333333 8.45965911111111e-05 0.02697219 0.000323699088888889 -0.000406203166666667 2.91459344444444e-05 0.000755288888888889 -0.0353395764444444 0.000315577867777778 0.00418631477777778 0.0003582915 -0.00124213836666667 -0.00174121486666667 6.18734777777778e-05 0.0182554133333333 0.00755677052222222 0.0134903066666667 -0.00869879822222222 -0.000602254322222222 -9.65146444444444e-05 0.0316350111111111 -0.00941397261111111 -0.000610330111111111 0.00256607826666667 0.00682582141333333 7.48460122222222e-05 -0.0375202614 -0.000109946277777778 0.120218 -0.000269510855555556 0.199133888888889 0.0243909 0.0145850494444444 -0.000821487744444444 0.00171245407777778 -0.00191756377777778 -0.0241760204133333 0.00183761911111111 6.322111e-05 0.0220794852777778 -0.0989984644444444 -0.00181764411111111 0.0002250773 -0.000487550433333333 0.106503666666667 -0.000292125666666667 -0.0178107740033333 -0.0193763736088889 0.00025254066 0.138871333333333 -0.000636680013611111 2.95452666666667e-05 3.17663111111112e-05 -0.0117957867855556 -0.000328643166666667 0.00612616437777778 0.00129386063333333 0.00363241077777778 -0.0124813743333333 0.000894670166666667 -0.0684253226666667 -0.014719415 -0.000351915405555556 -0.000309214144444444 0.00884307495222222 0.00931138222222222 -0.00149868711111111 0.00653629577777778 -0.0183603523555556 4.60176111111111e-05 -0.000620641333333333 -7.90297777777778e-06 0.251345444444444 -0.000170750322222222 0.000680659666666667 -0.0197266606 -5.70379444444445e-05 0.007986301 0.000291393146666667 0.0104615975666667 2.12975888888889e-05 -0.0527469636666667 0.143460222222222 0.0639402222222222 -0.00601184985555555 0.00583863333333333 -0.000344666433333333 0.000129598666666667 -0.00970331666666667 -0.00794845306666667 0.0315919044444444 -0.0138114151111111 -0.0143869077777778 -0.000120834988888889 0.000156595333333333 0.00446827922222222 9.69589666666667e-05 0.0167345956388889 -0.000749731858333333 -0.043302154 0.000206618023333333 -0.00495053091111111 0.025293 -0.0280056284111111 -0.00517801333333333 -0.0597468132222222 -0.00604279906666667 -0.0616516890333333 0.00202855214444444 0.00469473868 0.133475555555556 0.011537144 -0.00758502411111111 -0.00371027611111111 -0.000275032111111111 0.0107766622222222 -0.0810008024444445 -1.06121488888889e-05 0.127384222222222 0.000803246022222223 0.000257732888888889 0.000416522333333333 0.00435644651111111 0.000831982555555556 0.00980248861111111 -0.000619034666666667 0.000288209763333333 0.000614655560111111 -0.000273387672777778 -0.0111939532333333 1.48469144444444e-05 -0.0135155442444444 -9.09971444444445e-05 -0.000489455022222222 -5.68643555555555e-05 -0.0147571836888889 -0.00200456666666667 0.0154077192755556 0.0109541171555556 -0.000196338733333333 0.000661321455555556 -0.000794407088888889 -5.28819944444445e-05 -0.000367055211111111 -0.000361210644444444 0.00107206534444444 0.000698553311111111 0.105251511111111 3.04827777777778e-05 0.000714463033333333 0.0662310216666667 -0.000657169888888889 0.00010360122 0.000697324813333333 -0.00457172806666667 -0.000112805077777778 -0.0331360322222222 -0.0745394246444444 -0.0120994704666667 0.003828097 -0.0136756142222222 -0.00213657052222222 0.00231910277777778 -0.00373537771111111 0.000340981477777778 -0.0268448044444444 -0.0181013008888889 0.000123630222222222 -0.00175767511111111 -0.00202848077777778 0.00147115362222222 0.00176812286666667 0.000505290666666667 -0.0353408877777778 -0.00247433804222222 0.00426974755555556 -0.0001465647 0.00955993366666667 0.0237338112222222 7.82718777777778e-05 0.000267116827777778 -0.000138955644444444 0.02941917 -0.00588354102222222 0.00128474814444444 -0.000402691741111111 -0.000862917255555555 -0.00246173655555556 0.00449674705555556 -0.00798042481733333 -0.000227795288888889 0.00152997022222222 -0.000859181733333333 -0.000256431754444444 -1.82852e-05 -0.00435985 -0.00209625911111111 0.000651302511111111 0.000171957444444444 0.0332413322222222 -0.00349010571222222 -0.0253781146666667 -0.00426089277777778 -0.000396552 0.000161834411111111 0.0282405977888889 -0.0254752944444444 -0.00140970688888889 -0.000849801366666667 -0.00465185966666667 -0.0544304607777778 0.000485263933333333 0.000236987777777778 -0.00474433333333333 0.0553273777777778 -0.0113216949888889 -0.000760926777777778 -0.000177432577777778 0.00192595276666667 0.0272980901 0.00150151048444444 -5.23511333333334e-05 -0.00625835222222222 -0.0776642555555556 0.0241401111444444 7.71081888888889e-05 -0.00103293433333333 -0.0714357133333333 0.0002372 -0.00326201844444444 0.000746014666666667 -0.000426097322222222 -0.000122537078888889 0.00239274602222222 -0.0246323256666667 0.00219255377777778 -0.000139631531111111 0.00308456922222222 -0.035125208 0.000115136925555556 0.000150772388888889 0.0083570797 -0.00477939314444444 0.0162106155555556 0.0478040644444444 -0.000139745637777778 -0.0231104088888889 -0.000349151154444444 -0.00186284233333333 -0.00316046765555556 0.000391801444444444 -0.00194198288888889 -0.000299197388888889 0.00212262122222222 -0.00100805243333333 -0.000365656333333333 -4.94211888888889e-05 -0.00119194878111111 0.00120735455555556 -0.0159450453333333 0.0675805874444444 0.118173527777778 -0.0433440355555556 -0.000683028574444444 -0.00195499066666667 -0.0235743523333333 9.73404822222222e-05 -0.00413470462222222 0.0606838238666667 -0.00105391702222222 -3.34678e-05 0.0547144444444444 -0.0231762522222222 -0.00373460600444444 -0.000168875322222222 3.00834188888889e-05 0.150939888888889 0.0196171918888889 -0.00331297733333333 -0.003758882 -0.00241126118888889 -0.0642676112222222 0.00652353602222222 0.0279785617777778 -0.00124547333333333 -0.00216144974444444 0.00203769333333333 -0.00704271888888889 0.0124135376666667 -0.00340509222222222 0.0251048034444444 -0.00529334977777778 -0.000331196222222222 -0.00407788388888889 0.00465535657777778 -6.22664333333333e-05 0.0127884577777778 0.0266246666666667 0.250646 0.000709212555555556 -0.000308995988888889 -0.0588566187777778 0.00287327745555556 0.0311784577777778 0.00526798455555556 0.00231777165555556 -0.00101496317444444 -0.000941653444444444 -1.72021911111111e-05 6.83881444444444e-05 0.00139699233333333 -5.24435222222222e-05 -0.0673542793 7.26225111111111e-06 0.000296542174444444 -0.0183288419333333 -0.0160268985555556 0.00687382534444444 -0.00160970161222222 -0.051534942 -0.00552671788888889 0.0438099064877778 -0.000430363 0.000149052722222222 0.00499938003333333 -0.0236447139333333 -0.0746158486666667 -0.0895298629055555 9.13513333333334e-06 -0.00167358868888889 4.86094222222222e-05 -0.000765458444444444 -0.0001113757 -0.00590968486666667 -0.0143728559977778 -0.0195903583333333 2.59813888888889e-05 0.0167988360333333 0.00487022988888889 -0.000998900111111111 0.000457366666666667 0.00272205811111111 -0.0107527844444444 -0.000343559244444444 -0.00800997111111111 0.00143573884444444 -6.24697777777778e-06 -0.048392595 -0.000193770977777778 -0.00182196962222222 -0.000725011777777778 -0.0006113809 -0.0255229358888889 -0.000805750555555556 -0.000321164576666667 0.00271650818888889 -0.000359011011111111 -0.0272207655888889 0.000509729333333333 0.000156767 0.00169329322222222 -0.000185983244444444 7.04456666666667e-05 -0.00025682562 0.000178480277777778 -0.000483515322222222 0.00794853693333333 -0.0144455284444444 -0.00628403 0.000665501111111111 -0.00284749710777778 -0.000238128222222222 -2.81039333333333e-05 -0.00762544968222222 -0.00152401162777778 -0.00150614416666667 -0.000193396444444444 0.000205374388888889 0.0310871473333333 -0.00328393312555556 -0.00018134817 -0.001101743 -0.01174094 -0.00956219641111111 -0.00516972233333333 -0.000877809555555556 -0.00539705288888889 0.00766938 -0.000156170471111111 -0.0118674813933333 -0.000352356544444444 -0.00927346155555555 -0.000149622555555556 0.0213249066666667 -0.0150276505888889 -0.0615120577777778 0.000414444666666667 -0.0145558033333333 0.009844309 0.05898976 0.000745785355555556 -0.0916226198444444 0.019288118 0.0634582011111111 -0.0388930975555556 -2.22158e-05 0.0657646888888889 0.00408219666666667 0.0015309518 -0.0403946638777778 -0.0492789668666667 -0.00255387964555556 -0.0001110706 -0.00574887388888889 0.000290713266666667 -0.000112021648888889 0.00148977 0.00465238011111111 -0.0325112634444444 0.000306423322222222 0.0123518844555556 -0.00854360575555556 0.00129403552222222 -0.0833425837222222 -0.0054769285 -0.0178033281 0.000391071111111111 0.00460378365555555 -0.00101188755555555 -0.00584820388888889 0.132605555555556 0.000318106555555556 -0.00543292402222222 0.000175662682222222 -0.00167305593333333 0.0153939968111111 0.000104537633333333 -0.00365176755555556 -0.00470493211111111 -0.0577988869466667 0.00851144444444444 -0.0117436204222222 0.000712476755555555 -0.0153982906666667 9.93234844444445e-05 -9.04640111111111e-05 0.0117740767777778 0.000322367933333333 0.00322539678888889 -0.000148989931111111 0.0185623329111111 8.89754777777778e-05 0.000394551911111111 0.00489450578888889 -0.000430547145555555 0.112330444444444 0.0617967777777778 -0.0319179757777778 -3.77008111111111e-05 0.00751294504444444 -0.0268730851283333 0.0403966541888889 -0.000261587933333334 -0.0008256173 -0.0169720103333333 -0.0239002302666667 -0.0272993208 -0.0331737336666667 -0.00383345622222222 -0.00203721866666667 0.000264535833333333 -0.00314776072222222 0.00135713844444444 -0.000508356622222222 -0.000704144666666667 -0.0526757906333333 -0.0387324866666667 -0.00241359392222222 -0.0890617851111111 -0.000696099611111111 0.0204611649 0.00142238337444444 0.00161959402222222 -0.00867189277777778 0.0169503224444444 -0.0003114408 0.128001111111111 -0.0747946830555556 -0.0790961264444444 -0.0566810790333333 -0.000251223868888889 -0.0416679430777778 0.00669614205222222 0.000365665304444444 -3.00233788888889e-05 -0.00104460495111111 -0.0661638684444445 3.70086777777778e-05 -0.000222355988888889 -0.000386892692111111 -0.000127218785555556 -0.00220712106666667 0.0101037149953333 -0.000410717922222222 0.000422191891111111 0.00211514885555556 -3.26402511111111e-05 0.000913626677777778 0.001306416 -0.00104940317777778 -0.000991513666666667 9.73596666666667e-05 -0.00665278444444444 0.00668185022222222 -0.00174811344444444 -0.00271134494444444 -0.00718439197555556 -0.000361408 0.00541352952111111 0.00519158404444444 0.00338323328888889 0.0125361013888889 -0.000143891444444444 -0.0373836737777778 9.81555555555556e-07 -0.0526181296666667 0.000104816055555556 -7.94481888888889e-05 -0.000957676888888889 -3.99262222222223e-05 0.0080896532 -0.000198711555555555 0.000316920066666667 0.000142317755555556 -0.000672595888888889 -0.00204753833333333 -0.00169708744444444 0.00263708588888889 0.00102446611111111 0.000422971704444444 -0.000502262633333333 -0.0029708123 0.000753381111111112 0.000340915031111111 0.000914172377777778 0.0128000412666667 0.0455619507777778 8.63918944444444e-05 -0.000172029366666667 -0.00832109888888889 0.000183176553333333 -0.00565931055555556 -1.81578555555556e-05 -0.00285248633333333 -0.00817251544444444 0.001002324 0.0354637111111111 0.0120504855555556 0.00962696777777778 0.236050777777778 0.139434777777778 0.00990186348888889 -0.0272300733333333 -0.0198489278888889 -0.0477658232222222 -0.00146288811111111 0.00345190210444444 0.0357323077777778 5.72561111111111e-06 0.00257638987777778 -0.000360621477777778 -0.000200631555555556 3.47199355555556e-05 -0.00628876312222222 0.00149270266666667 -0.000888089555555556 0.0139513123492222 0.000115500888888889 0.0117910055555556 0.0166870935111111 -0.032994305 0.001297037 -0.0448366113333333 -0.00180864688888889 -0.000116198744444444 -0.0445777717777778 0.0699364444444444 0.000784643633333333 0.102700777777778 -0.000383339411111111 2.70048211111111e-05 0.00105277733333333 0.00133456623333333 0.00440781444444444 0.0104666966 0.0140721688888889 0.000457073122222222 0.00352648952155556 -0.00845047647888889 -0.0390512707777778 0.0210036827 -0.0010185696 5.70494555555556e-05 -0.0442289937777778 -0.000870786888888889 0.0169127771111111 0.00149428042222222 -0.00112045888888889 -0.00627429255555556 6.219e-05 0.0145184168888889 0.0011012841 -0.000249504042222222 0.000437886966666667 -0.00979427623666667 -0.0468178754666667 0.000248703055555556 -0.00357046511111111 3.79195477777778e-05 -0.0223051157777778 -0.000110721888888889 -0.0141605917111111 -0.000732297444444444 0.0600180666666667 -0.00170818337777778 0.0321676442333333 -0.0700721626666667 -0.00518939047777778 0.0559172464444444 -0.00173921064444444 -0.0437437645 7.59852044444444e-05 0.00871249731444444 -0.000489824088888889 -0.0405437534333333 -0.0643890938666667 -2.32526622222222e-05 -0.000158468105555556 -0.0357356200777778 0.000355957322222222 -0.0372199817777778 0.00698895372333333 -1.24220555555556e-05 0.00120499811111111 -0.00520211686666667 -0.0100245608888889 0.143732444444444 0.000229810444444444 -0.00320138888888889 0.000413792541111111 0.000957918 -0.00112325216666667 -3.45421111111111e-06 0.000375356333333333 0.0710028888888889 -0.000193824777777778 -0.00110251504444444 0.000691636177777778 -0.0107141088888889 0.000719293111111111 0.0309335082555556 0.00956753483888889 0.112969548888889 0.001022684 -0.000146892853333333 0.00420532844444444 0.0155180803333333 -0.0141603394666667 0.0002007839 -0.0116026667333333 -0.0010495737 -0.0198973074444444 -0.00168522033333333 0.00208010837777778 0.174886666666667 0.134413888888889 -0.00286974292222222 -0.000246712111111111 -0.0114823987777778 0.00242427774444444 -0.000765286222222222 0.0216639068003333 -0.00410967333333333 0.000229805133333333 -0.03500631907 0.00237539855555556 -0.000820680188888889 -0.00136038207777778 5.65118755555556e-05 0.00277644776666667 0.00520623589777778 0.166134555555556 0.104648222222222 0.0482240444444444 -0.00499567777777778 -0.0989342183 0.132244666666667 -0.0244095012222222 -0.00635315389477778 -1.40422777777778e-05 0.0287697042222222 0.0199913133333333 -0.000964683555555556 -0.0725934593333333 0.0137468777777778 4.73411111111111e-06 0.0894562222222222 -0.000344691566666667 0.122356777777778 0.00606584241444444 -0.0203134258333333 -0.0255107717777778 0.00668685893333333 0.0580524444444445 0.0220762134888889 0.0194640444444444 0.000492279484444444 0.00383619535555556 0.000928079922222222 0.00131609597777778 -0.000319489766666667 -6.58758888888888e-05 0.0755069887777778 -0.0181971300666667 -0.0112100845777778 -0.0107771464555556 -0.0828973152855556 -0.0608602575555556 -0.000143889308888889 0.0270797576111111 0.000915127888888889 -5.07225666666667e-05 0.0485979643755556 0.000389931366666667 -3.94146255555556e-05 -0.0111727370444444 -0.0439867421444444 0.07395232 0.0381105155555556 -0.0155829394111111 0.00126175111111111 0.000422925888888889 0.000244351877777778 -0.0128435747888889 0.000895883356666667 -0.00644020562222222 0.00230899122222222 0.00546105266 -0.000883865155555556 0.018339248 0.0141379504444444 0.0609757658888889 0.000351702233333333 0.0347132729777778 -0.00217751022222222 -0.0015586112 -0.00162708233333333 -0.000527283111111108 0.0160565812222222 -0.0658455917777778 -0.0975783821111111 0.0129195056111111 0.000420708288888889 -0.0150561258 0.00360724382222222 0.00737497888888889 -0.0879542614666667 -0.0821286681111111 0.00943550085333333 -0.00210127022222222 0.0396913333333333 -0.00315882514444444 -0.0543192606888889 -4.24808888888887e-05 0.000675086633333332 -5.95858888888889e-05 -0.0607520431555556 -0.0683681733333333 0.000621571566666667 0.00309182111111111 0.0163915898888889 0.000633395333333333 0.00594494012222222 0.000207576284444444 -0.00786337811111111 -0.000705981144444444 -0.00429808555555556 0.00444584066666667 8.45668777777778e-05 0.00771817777777778 0.0178982374444444 0.0268903644444444 0.000505226555555556 -0.0323219993333333 -0.000344747422222222 -0.0276046453666667 -0.00472661777777778 -0.0406170033333333 0.00134420155555556 -0.00153403721111111 0.00240161555555556 0.0237229950777778 0.000806023111111111 0.0113652966666667 0.000292859155555556 0.00558030777777778 0.122113777777778 -0.0384959644444444 0.0411397235555556 0.0003449622 0.00129280677777778 0.0193570155555556 3.76371111111112e-05 -0.0401826115555556 -0.00338085888888889 0.0432666222222222 -0.00683600333333333 -0.000281762366666667 0.016518639 0.03033864 -0.0232120727555556 0.00617251977777778 -0.0155134237244444 0.00224275111111111 -0.001853373 -0.00123031133333333 0.0266392955555556 0.0361999944444444 -0.000124630222222222 -0.0101036535555556 0.0114022034766667 -0.0307648384444444 -0.00806699045555556 -0.0270984833333333 0.000204843 -0.0729278065888889 -5.80530333333334e-05 0.000165456933333333 -5.70345777777778e-05 7.34978255555555e-05 0.00191455818888889 0.0588372111111111 0.000105309488888889 -0.0224079788888889 -0.000133230177777778 -0.0473747244444444 -0.0580369882222222 0.0765963333333333 -0.0335661966666667 -0.0504319613333333 -0.0927682928375556 0.0235460059888889 0.00888904111111111 -0.06629812 -0.0136345382222222 -0.0555519892222222 0.00181943022222222 0.0100506968011111 -0.000628739555555556 0.121267555555556 -0.0855728921111111 -0.0839742776 -0.0898680504322222 -0.0504392277777778 -0.0331805743333333 0.0116923606666667 0.0325319623333333 -0.000334794022222222 0.0420997555555555 0.0219569652222222 -0.0118978705555556 0.000787604444444444 0.000359083666666667 -0.00168145166666667 -0.000273567222222222 0.00108425033333333 0.000560336933333333 0.00675545513333333 -0.00225430627111111 0.0104936487288889 -0.000971712622222222 -0.000195315333333333 0.00294503933333333 -0.0109814985877778 0.000844221622222222 -0.000250828877777778 0.000323763688888889 -0.0201581602888889 -0.000422109362222222 -0.0124482634444444 -0.00245040523222222 0.00472476933333333 -0.0107301496777778 -0.0335094616666667 0.0287955911111111 -0.000590096611111111 -0.0300626294444444 7.09930061111111e-05 0.0139182266444444 0.0393548488888889 0.00104354204444444 -0.000434453121111111 -0.000965217433333333 -0.00529302633333333 0.000551306777777778 0.00378873603333333 0.00231835411111111 -0.00852465677777778 -1.10833255555556e-05 0.000531407777777778 0.0444163 -0.00193121966666667 0.00458616277777778 0.000686183333333333 0.00115262791777778 -0.000328399777777778 -6.94233333333334e-05 0.000930047164444444 0.000125860222222222 0.000515923222222222 4.07345333333333e-05 0.00116581333333333 -0.000535315355555556 -0.0135951392111111 -1.40257666666667e-05 0.000315934222222222 -0.000133132666666667 0.000850479066666667 0.000570227222222222 0.0256672454777778 -0.00140065188888889 -0.000101965788888889 -3.11282222222222e-05 -0.00149121366666667 0.000323289755555556 -0.00742440042222222 -0.00329792335555556 0.000866013 -0.0401197834444444 0.00133862845555556 0.002189912 0.00179157895555556 0.0110719892222222 -8.88887777777779e-06 0.0593513433333333 -0.00108284236666667 0.000177230333333333 -0.003988727 -0.00671597032222222 0.00126137305555556 0.00443313422222222 -0.00286482215555556 -0.00805257642222222 0.0575901134555556 0.000646398584111111 0.0541492225 0.000138846344444444 0.00233147466666667 -0.012625049 -0.000805703974444444 -0.000640073033333333 0.00659062666666667 0.000924601244444444 0.00331501354444444 -0.00847250888888889 0.0155013741111111 -0.0235400759888889 -0.00128851844444444 0.000346393411111111 0.000644167888888889 0.000612114511111111 -0.01357097 0.0135999568666667 -0.000569380555555556 0.00150891311111111 -0.0158520884444444 -0.000505160315555556 0.00112471927777778 -0.000545659779111111 -0.0108747276666667 0.000662477 0.000886283622222222 1.65842255555556e-05 0.00639356222222222 -0.0151397636666667 -0.000230529919777778 0.0134393022222222 0.000486376222222222 -0.000880856555555556 -0.0417900906666667 -0.00144941022222222 -0.00899282407111111 0.00137979936666667 0.00410342988888889 0.00264053788888889 -0.00290104444444444 1.01490111111111e-05 0.0825444066666667 0.000342550555555556 0.0374379691111111 0.000430210633333333 -0.000865508333333333 0.0144114346666667 -0.00506782433333333 -0.00626726622222222 0.000124273855555556 -0.00269402555555556 -0.00109766544444444 0.000763011111111111 -6.95375333333333e-05 0.000455095277777778 0.000598662022222222 -0.000308271111111111 -0.00905392444444444 -0.000204780077777778 -0.000282647987777778 7.70312466666667e-05 0.00547670392222222 0.0002507336 -0.0140239048344444 8.12522355555555e-05 0.000177510541111111 -0.0009320056 -0.000370506255555556 4.44445666666667e-05 -0.000154735228888889 -0.0264015322222222 0.000105036532222222 -0.000122196732222222 0.0835326444444444 0.000247386866666667 -0.000583069711111111 0.102569444444444 -0.0114702535555556 -0.001305398 -0.000879249102222222 -0.000323301111111111 0.000712855888888889 0.0990758888888889 0.00837410777777778 5.66532855555556e-05 -0.0006765825 -0.004588508 -0.000308492 -0.000157241566666667 -0.0268383111111111 -0.00257242055555556 0.0322406688888889 0.0196484773333333 0.00257124704444444 0.0109607427777778 -0.000367826944444444 0.000325061244444444 -0.0324193963333333 -8.47506555555556e-05 -0.00300820634444444 -0.0554136444444444 -0.0239739947666667 -0.00010508252 0.000287299944444444 -0.000132300575555556 -0.002510443 0.00233439377777778 -0.031462484 0.000127313244444444 -0.0174842095698889 0.000788769444444444 0.000123519322222222 -0.000735258555555556 -0.0536748111111111 0.00604130375555556 -0.0186267755222222 1.96117111111111e-05 0.00036206437 0.00116760171555556 0.0195470127111111 0.000173941135555556 0.000260664688888889 0.0160204300111111 0.117326111111111 0.0917305555555556 0.243986777777778 -0.0364872139111111 -4.66929444444444e-05 0.000598657644444444 0.0304716555555556 -0.000868544333333333 -0.000437848542222222 0.000559910666666664 -0.000976305888888889 -1.83917333333333e-05 0.00128856633333333 -0.000121739755555556 -0.0245439466666667 -0.00708935926666667 -0.00360109188888889 -0.000276588388888889 0.000592332651111111 -0.0004083853 -0.0449641111111111 0.000653651577777778 0.0005262333 0.000389029222222222 -0.000173425624444444 -5.061664e-05 0.00196219133333333 0.000794571711111111 0.125693888888889 0.115953777777778 0.00175059233333333 -0.000234191211111111 -0.000249086011111111 0.106959268111111 0.0101913698888889 -0.0109707991777778 0.0106999444444444 -0.000904785111111111 -0.000615184 -0.000520419222222222 0.00622789669777778 -0.000124732647777778 0.121734666666667 -0.00108437422222222 0.0001202467 -0.0268691606222222 0.00217348222222222 0.0131829343444444 -7.75153333333333e-05 -0.00249834144444444 0.133302888888889 -0.00549900945555556 -0.00838845555555557 0.0682787777777778 0.000766361011111111 0.000150345933333333 -0.0003085218 -7.13472022222222e-05 0.000622173722222222 -4.41123e-05 -0.00233321111111111 -3.95286555555556e-05 -8.02534433333333e-05 0.0270039559444444 0.00881872085777778 -3.81733666666667e-05 0.00382748 0.000750141111111111 -0.0245208719 -0.0272326611333333 -0.0050452384 0.00785699891111111 -0.00495907762111111 5.7470222222222e-07 0.0132084664111111 0.00201204122222222 -0.00245612227777778 -3.86073993666667e-05 -0.000719318333333333 -0.0041771808 0.000206958911111111 -0.00186454520555556 -0.0122375048888889 0.0172370222222222 8.33173666666667e-05 -0.000138663941111111 0.0198202817777778 0.00433052908888889 0.0220173844444444 -0.000859250666666667 0.0651225077777778 -0.00524804333333333 -0.008530632 0.00100179077777778 -0.0146081279222222 -6.45376666666666e-05 0.00791024122222222 0.00823262363111111 -0.000219238346666667 -0.0185382755555556 -0.000828620055555555 -0.000389883711111111 -0.000500870222222222 0.0694721788888889 0.0931653333333333 0.00873228622222222 -0.0208925653333333 -0.00387292666666667 0.0114553147777778 -0.00236576740555556 -0.000281963888888889 -0.00132816111111111 -0.00550464731111111 0.00933193555555555 9.02698966666667e-05 0.000639183533333333 -0.000127540722222222 -0.00304374152222222 0.00169205577777778 0.0163863299855556 0.0357438028888889 -0.00126047261111111 0.0170671114333333 0.000354191744444444 0.000518265241111111 -0.01102182 -0.000369231055555556 -0.0150990951111111 -0.00144329455555556 0.000404675477777778 -0.0802257777777778 0.00209442811111111 -0.000252258222222222 0.00370192355555556 -0.00689347777777778 0.00101633332222222 0.001323113 -0.00248513688888889 0.00530365222222222 0.00429510333333333 -0.0202632528888889 0.00100300944444444 0.00209391144444444 0.0153850213333333 -0.000253770311111111 0.120506888888889 -0.0118409048933333 -0.00166777331111111 0.000354622444444444 0.106986555555556 0.0980884444444444 -0.000333572566666667 -0.000460696222222222 -0.000832706777777778 0.145714555555556 0.136181888888889 -0.0519063055555556 -0.00132606588888889 0.0137747625333333 0.000544903 -0.000189532222222222 0.25281 0.181493 -8.73163555555556e-06 0.00122642066666667 -0.00250704565555556 0.0124959655777778 -0.0147724855555556 0.0380980624444444 -0.01329786753 0.000255819777777778 -0.00924863777777778 -0.0297730165555556 0.00900985411111111 0.000119970988888889 0.0151817761111111 -0.0171895213 -0.0430654122222222 0.00342503344444444 -0.000124899822222222 -0.000960223444444445 0.00573815428888889 0.000374381444444444 0.00411336682222222 -0.000600799211111111 -0.0174592533222222 -0.00895189572222222 6.52898166666667e-05 9.46331638444444e-05 -0.00182292766666667 8.14728e-05 1.17397161111111e-05 0.000493368488888889 -0.000629946244444444 -0.00618586151111111 -0.000891591344444444 1.42670555555556e-05 -0.0270121564444444 -0.0001122972 2.09346918888889e-05 -0.0514709386666667 -0.0001147083 7.85639888888889e-05 -0.01662089875 -0.0110458236888889 0.123594444444444 0.000454311188888889 3.04685333333333e-06 -0.00173297725555556 0.00176298703333333 0.00897681787777778 0.0444226640444444 0.00152547625555556 0.0247615374444444 0.0145482707777778 -0.00379319222222222 -0.00981425301111111 -0.00056335527 0.000218669188888889 -6.441532e-05 0.000186023688888889 -0.0136389391333333 -0.00896779246666667 0.000497056322222222 -0.0493069944444444 0.00112606638888889 0.0215840707244444 0.134137333333333 0.064675 -0.0023318848 2.81022888888889e-05 -0.00320353997777778 0.00124812023807778 -0.0426167454444444 -0.0289886183333333 0.000583701033333333 -0.0305211518888889 -0.0175403899 0.0125101592284444 -0.000180080628888889 0.000871688042222222 2.18208833333333e-05 0.0162925247777778 -0.0494783111111111 0.00042548348 -0.02366196047 -0.000383478044444444 0.00533156881222222 0.152232666666667 -7.20267444444444e-05 -0.000690933555555556 0.0359373288888889 0.00624700511111111 -0.000246196777777778 0.00815331822222222 0.0372543788888889 -0.000318319577777778 0.0779954444444445 -7.38749244444444e-05 -0.000573639666666667 0.0567478035111111 -6.19525111111111e-05 0.0309154733333333 -0.00870462538888889 -0.000350891077777778 -0.0135686915555556 -2.92319444444444e-05 0.00591893555555555 0.0329031687777778 0.0137780363888889 0.147506777777778 -0.000181378811111111 -0.0155685376655556 0.00287500088888889 0.00199682847777778 0.0002207347 0.0487805317111111 0.00425923603544444 -0.000391948833333333 -8.04186666666667e-05 3.20483333333333e-06 0.0280464725555556 0.0680803333333333 4.36109777777778e-05 0.0235401548111111 5.950263e-05 5.12903666666667e-05 4.78535555555555e-05 -5.68888222222222e-05 0.00444391511777778 0.000213036166666667 0.0434471758888889 -0.00282039977777778 -0.00402790217777778 0.00423448266666667 0.00236551333333333 -0.000530039777777778 0.0208798900544444 0.0175447373122222 -0.0249260625555556 7.35912755555556e-05 -0.0203659887833333 0.0298762485555556 0.00536799444444444 -0.00996111333333334 -0.00242889556666667 -0.000216014666666667 -0.00302866316666667 -0.00299831155333333 0.00826532852222222 -0.000129888888888889 0.00465686288888889 -0.00155281113333333 -0.0291040006666667 -0.000396312111111111 0.0245520515555556 -8.08861044444444e-05 0.0157382395 0.000990708433333333 -0.000425024177777778 0.001463128 0.0172404484333333 -0.00481426433333333 -0.0113950711666667 -0.0285859534333333 0.0575572353777778 0.00395748888888889 -2.42793906666667e-05 0.000867777133333333 0.071401 -0.0161974537555556 0.000239505888888889 -0.000104855055555556 -0.000149396666666667 0.0008477014 -0.00310535644444444 0.000693691423333333 0.00189683703333333 0.000700287 -0.00542145502222222 -0.000120174444444444 0.000903821 -0.000495873740777778 -0.0182730166666667 0.0122422362222222 -0.0001909642 -0.000318915222222222 0.0697121766666667 -0.0149128656777778 -0.0289294654777778 -0.000146868331111111 0.00170593266666667 -0.00615860857111111 -0.00658934642222222 0.0778107777777778 -0.0235992393333333 0.000307049 0.0110876291444444 0.00626320192222222 -0.0453933233333333 -0.00485384036666667 -0.00555791912555556 -0.0120873618111111 0.0112296744444444 0.00436579266666667 9.95064444444445e-05 -0.0174655809777778 0.0272788604555556 0.157840555555556 -0.00274809296666667 -0.00391448704 -3.34365111111111e-05 -0.0171046522222222 0.000333756555555556 -0.008567788 0.000122445022222222 -0.000278048752222222 -0.0541121911888889 -3.52424866666667e-05 -0.00368148411111111 -0.00694905077777778 -0.0373007918888889 9.82841111111111e-05 -0.00100843701555556 0.0171922322222222 0.000365693374444444 -0.000483201666666667 -7.5513333333333e-06 0.00972525912555556 -0.0163121343333333 0.0523264555555556 -0.00580087541777778 0.0783608888888889 -7.39207977777778e-05 -0.000743968333333333 0.0659827025555556 0.00498569991111111 -0.0651956288888889 -0.000271991485555556 -3.28514222222222e-05 -0.00158117442222222 0.0687132222222222 0.0769855555555556 0.104187444444444 0.0660099266666667 -0.0102121711577778 0.000243136422222222 0.00604543987777778 -0.0125495297777778 -0.000611671544444444 -0.03852616 -0.0267736255555556 -0.0400411756666667 0.000189330022222222 -1.64511222222222e-05 -0.000248377922222222 0.129749555555556 -0.00516375244444444 0.00642077255555556 0.109882492222222 -0.00824656467 0.0128325197777778 -0.000287237122222222 0.00234386733333333 -0.00228226562444444 -0.000911060777777778 -0.000860781466666667 -0.00416089976666667 -0.000222660211111111 -3.37140377777778e-05 -0.00277587488888889 0.00743773662222222 -4.66568666666667e-05 -0.00495203125555556 0.101126444444444 -0.000711156888888889 -0.000123421277777778 0.000557555937777778 0.0263217790888889 0.0478390222222222 0.0711130801666667 0.0846911111111111 0.0131057 0.0480771111111111 -0.00119170366666667 -0.000429898294888889 -0.000137288066666667 -0.000287264755555556 -0.00150262602222222 -0.0146085487777778 0.00610136897777778 -0.00152141088888889 -0.0373368491111111 -0.0225044822222222 0.000223123555555556 4.12879777777778e-05 0.000414653555555556 -0.0121739843222222 0.00116579068444444 -0.001189609 -0.00145053477777778 0.00197463756666667 -0.00712616359222222 -0.000310555644444444 0.00268400730555556 0.0129421741111111 -2.51995666666667e-05 -0.000505973111111111 0.0005917551 0.0310519688222222 -2.83484444444444e-05 0.124838666666667 -7.52405777777778e-05 -0.0473933975866667 -0.000465083271111111 0.0143285112333333 -0.0124220421111111 -0.000382915866666667 0.0245741949 -0.0137061643333333 -0.000195489111111111 0.0950676666666667 0.00114871583333333 7.87653155555555e-05 -0.000225259083333333 -0.00210690888888889 0.0377075857777778 0.000726725588888889 0.00671566293333333 -0.032781324 0.000358939777777778 0.151226333333333 -0.0126214843377778 -0.0814871103666667 0.000483678338888889 0.027677136 -0.000104507544444444 0.000101129347777778 0.000537973444444444 -0.000758728888888889 -0.00205573788888889 -0.00309857777777778 -0.0141006578888889 -0.00218665555555556 -0.0121169511111111 -6.48952222222222e-05 -0.00534583888888889 -0.00162991022222222 -0.00216751355555556 0.00129918222222222 -0.000662613111111111 -0.00113517662222222 -0.00891811304333333 8.35417322222222e-05 -0.0761988007333333 -0.0601945933333333 -0.0635436044444444 -0.0343073 -0.000750292744444444 0.000155533522222222 -3.90616666666667e-06 0.0310127965555556 0.001037314 0.0101818859333333 0.000533290544444444 -0.0379125290555556 -0.00617883811111111 -0.0283763132222222 -0.000133465533333333 -0.00936949477777778 -0.0331987222222222 -1.94316333333333e-05 0.000455475111111111 0.00637182577777778 0.0957373333333333 -0.00052944 0.00238547343333333 -0.0371206612222222 -0.0268884445555556 0.106851666666667 0.0110017822833333 0.0279484528888889 0.000897130372222222 0.000876593411111111 0.000483500555555556 0.203579222222222 0.0951097777777778 0.000183061292222222 -8.34306088888889e-05 0.000497749822222222 -5.20134e-05 6.27397866666667e-05 0.0113296707911111 0.0362034777777778 0.0828170111111111 -0.0107864565555556 -0.00395229955555556 -1.75442222222222e-05 0.000152508888888888 -0.00244490152222222 -0.000369551777777778 -0.00262199855555556 0.00653636333333333 -0.000603701444444444 -0.0470407193333333 -0.00195392377777778 -0.0113423974555556 9.42329533333333e-05 -0.00670399033333333 0.00039832464 0.00181805286 -0.0261871835555556 0.00154114105555556 -0.00325024911111111 7.59116222222222e-05 0.000161626792444444 -0.0003709462 -0.000334930633333333 -0.000521156288888889 -0.000574846427777778 -0.0174666017777778 -0.000973653077777778 -0.113717150333333 -0.0508682642222222 0.148202111111111 0.0433300777777778 0.00392855555555556 0.0110727452222222 -0.019353435 0.0731737777777778 0.0042626558 0.0005907656 -0.000152116498888889 -0.000191645188888889 0.0006194432 -0.00324408562222222 0.000176486821111111 -0.000188628322222222 -6.094235e-05 -0.0184917788888889 -0.000640151555555556 -0.000350759344444444 -0.000255121833333333 -0.0710432838444444 -0.000976996822222222 -0.0111152322888889 0.000231392555555555 -0.000554246044444445 -0.00403241977777778 0.00476828911111111 3.51136111111111e-05 -5.52324033333333e-05 -0.000284686666666666 -0.000239354333333333 6.0921e-05 -0.0142627615933333 0.00105421425555556 -0.0253627935833333 -0.00629661774444444 0.0007028 0.0193455150666667 -0.002296319 0.000150217555555556 0.00296674923 -0.0260120058888889 0.192918222222222 0.0744550333333333 -0.000323168777777778 -0.00853695355555555 0.00367474677777778 0.000506571677777778 -5.33356444444444e-05 -0.00104024452222222 0.00050837397 -0.0380833473777778 0.000139047077777778 -0.00231621664444444 -0.00430629188888889 0.04734148302 -0.00840034223333333 0.0175348173333333 0.000120202866666667 0.001052318 0.0491279 0.0390415555555556 0.0833376666666667 -0.00530481978888889 0.114401333333333 -0.0004305114 -0.0434680722222222 -0.00947826823333333 -0.0205468560222222 0.0274311453333333 -4.31584666666667e-05 -0.008473363 0.0105355477777778 0.0956184333333333 0.000210166666666667 0.0991526666666667 0.00106249566666667 -0.0242430276666667 0.000495249022222222 -0.0135214802111111 0.00116092478888889 0.00364190666666667 0.002052485 -0.00953510877777778 0.00116430044444444 -0.00767522298333333 -3.15433011111111e-05 0.0440472411111111 -0.00525053555555555 -0.0160727221 0.00109978777777778 -0.00560106555555556 0.000417577111111111 0.000371545977777778 -0.000164874744444444 0.00207673714444444 -0.0258212420811111 0.0508713666666667 0.0425150011111111 0.0774006777777778 0.000518481544444444 -7.35907777777777e-05 -2.99967555555555e-06 -0.000393406999999999 -0.0829384983 -0.0742693447777778 -0.0003153249 -0.00118069735555556 -0.00123813655555556 0.00256466990777778 -0.00571603966666667 0.000643021666666667 4.28872711111111e-05 2.35494111111111e-05 0.000521101988888889 0.000315052355555556 0.0205312666666667 0.084514 0.0891008111111111 -0.0140683765555556 0.0502420233333333 0.0100682655555556 -0.000290263666666667 0.000336296422222222 -0.00417307844444444 0.0013864809 0.0120812915888889 -0.00765643828088889 0.002154152 0.00175985711111111 -0.00255681781111111 0.00146928396777778 -9.06215222222222e-05 0.01066307 0.00355420946666667 0.00391250544444444 0.00228429328888889 0.00109417632222222 -0.00347237145555556 0.000130355888888889 -0.0176027076666667 -0.00144529003333333 -0.0558275249888889 -0.0592373970666667 -0.00697091422222222 -0.0203215934444444 -0.000876455333333333 -0.0312698760777778 -0.000321691966666667 0.000288735241111111 0.00138694815555556 0.000191936698888889 -0.007119048267 -0.000400274222222222 -0.0103011100944444 0.000547572177777778 -0.00787646526666667 -0.0011953179 -0.00156766855555556 0.0914115555555556 0.001983291 0.00353910211111111 0.00185060088888889 -0.00113474556666667 -0.00032442881 0.00724867777777778 -0.0197885865144444 0.000148084344444444 -0.00473446255555556 -0.000429001294444444 -0.00134519011111111 -0.00528922222222222 -1.56603333333333e-05 -0.0387728490666667 -0.0159382347666667 -0.000922688911111111 0.00148449244444444 -5.13259155555556e-05 -3.12194444444445e-06 -0.000159214266666667 -1.22243111111111e-05 -0.000545049422222222 0.143079666666667 -6.70666888888889e-05 0.000883000333333333 -0.00143916957777778 0.0005058874 -0.00117742663333333 -0.0114227392222222 -0.000822738355555556 0.000892550761111111 -0.0001256453 -0.000331875521111111 2.50229888888889e-05 0.0233276934177778 0.00653844567777778 -0.0485534643333333 -0.00108476471111111 -7.44032666666667e-05 0.00202179048888889 0.00690034222222222 0.0266974479111111 0.0655362222222222 -0.000165525833333333 0.0187592963333333 0.0195086354911111 0.00295134814444444 -0.00140114793333333 0.000230178589777778 0.000328443388888889 -0.00616286842066667 -0.0446094277444444 0.000549849855555556 0.00641977711111111 0.0225313518233333 -0.000207528066666667 -0.0266015046666667 -0.00271058244444444 -0.00890156722222222 0.0002360582 -0.000804314355555556 0.0555226745085556 -0.000235253677777778 -0.00154434802222222 -0.000893127711111111 -0.0339016755555556 0.0205877111111111 0.0217819565555556 0.0440524933333333 0.000105682202666667 -9.89535666666667e-05 -0.0099792166 0.0136184761111111 0.00421427944444444 -8.96936666666667e-06 0.000373379855555556 0.0392166626666667 -0.00225490881111111 0.0467170436666667 -2.54066666666667e-07 0.00369394677777778 0.00776651333333333 0.00423956111111111 -0.0202203525888889 -0.0073746684 -0.00305848811111111 -0.000712318211111111 -0.000133535777777778 0.00174392591111111 0.00434559417777778 0.00593286633333333 -0.00424329588888889 -0.0005276786 -0.000283127022222222 0.0294108666666667 0.0466737577777778 -1.33968888888889e-05 0.00239672766666667 4.73046777777778e-05 0.000326232611111111 -0.000154883788888889 -0.0418661 -0.00612700766666667 -0.00272805355555556 -0.0508913865555556 -0.000475899888888889 0.00137243261111111 -0.00215971322222222 0.000876755777777778 -0.0144805506666667 -0.0006616251 -0.00371880333333333 0.0378152411111111 -0.000659421977777778 0.00904672666666667 0.000529973564444444 0.000247634811111111 0.00211953644444444 0.0015038258 0.00126293988888889 0.172452666666667 0.160147666666667 0.0763562233333333 0.000707723566666667 0.182565111111111 0.103659344444444 0.0179681522222222 -0.000448197466666667 -0.0419689138888889 -0.00498931660522222 -0.000302128322222222 9.26886111111111e-05 -0.0146279891111111 0.00482416188888889 0.0438090566666667 0.0822869333333333 -5.09763333333336e-05 -0.005491834 0.00339793491111111 0.0783936076666667 0.00130285788888889 -0.0106103717888889 -0.000337783655555556 0.00228966222222222 -0.000604369822222222 0.000374306365555556 -0.0440791562222222 -0.000154113244444444 0.000975836777777778 0.0121249822222222 0.095046 0.000504885888888889 -0.0462562824444444 -0.00881579022222222 0.0227408938333333 0.0105800355555556 0.00727814911111111 -0.000261309666666667 0.04622773 0.00751274173333333 0.000282006222222222 0.000817593744444444 -0.0556002745666667 0.0688488663333333 0.00111690998888889 -0.0237723111 -0.00113332922222222 0.00265710531111111 0.0130645288888889 -6.32784522222223e-05 0.000107643566666667 0.000916336666666667 -0.000520119444444444 0.00375094665555556 -0.00877387453 -0.0117488675555556 -0.03904722 -0.0320861775666667 -1.59839333333333e-05 7.36197222222222e-05 -0.00174865468888889 -0.000249943007444444 0.000796978734444444 0.03992104 -0.0165124377777778 0.00625475405 0.0352760998888889 0.000626035555555556 0.0203867683333333 0.0242377922222222 0.0063546723 -0.0744999933333333 0.000937035888888889 0.0541324088888889 0.0444346666666667 0.000112179564444444 -0.000244294377777778 -2.02606000000001e-05 -0.0559438462333333 0.0110029191444444 -0.00296292976666667 0.000561171333333333 0.0380393811111111 -0.0187083555555556 -0.0470354672222222 -0.000155533577777778 0.171971333333333 -0.011852533 0.000590063071111111 -0.018165814 -0.00378060811111111 -0.000886677456666667 0.00234952976666667 0.0204910223 0.132936 0.0208485211111111 0.0171258828222222 0.00535855136222222 -0.000193117925555556 -0.0142571469777778 0.000227494655555556 -0.000567919666666667 -4.21765637777778e-05 -0.00179227406666667 8.7781055e-05 -0.00142787373833333 -0.000138748411111111 0.00299685807777778 0.000110199168888889 -0.000652988155555556 -0.000319505133333333 -0.000631689766666667 0.142871666666667 -0.000501785988888889 -0.000733297444444445 -0.000869844666666667 0.00281413166666667 -0.00620380933333333 0.0158712277777778 -0.012873273 -2.69695111111111e-05 0.000612256344444444 0.140847444444444 -0.0159052972111111 -0.000222488344444444 -0.00113431583555556 -0.0445827158888889 -0.0373801540222222 -0.000147637277777778 -0.0121981301111111 -0.000454040555555556 0.012775031 0.0119521037444444 0.209918 -0.0170882438888889 0.00022192207 0.144169 0.138326222222222 0.00446294255555556 0.00590486144444444 -0.0013074854 -0.0209247874444444 -0.00459799095666667 -0.00167756266666667 0.000461821222222222 -0.0231651467844444 0.00619858826666667 -0.0855182517411111 -0.0839733923444444 0.000130948977777778 -0.0174085651555556 6.37154555555556e-05 -0.0239315008888889 -0.00267317077777778 -0.0353242153222222 -0.0735690966666667 -0.0812147782 0.000322512933333333 4.46968166666667e-05 0.0732703333333333 0.187626888888889 -0.0160064587888889 -0.0140028254677778 -0.0628952042222222 0.000833183222222222 0.0722229888888889 0.000645086111111111 0.0204905044444444 -0.00132752516666667 7.85237066666667e-05 -0.000950148888888889 0.01890684908 0.0381423841111111 0.0885826111111111 0.0198349744444444 -0.000152743655555556 0.000550875 -0.00783529022222222 -0.0636711934444444 0.000196720166666667 -0.0155923041444444 -0.000616610772222222 -0.0271491380333333 -0.00907745332222222 0.000194390211111111 0.0428205833333333 0.00898233656666667 0.0323648788888889 -0.00780862161444444 7.18582222222222e-06 0.0001027674 0.000440444244444445 -0.0330495330666667 5.01847511111111e-05 0.0104413223088889 -0.0640105777777778 0.001030928 0.0209496108666667 -0.0120637453333333 0.000461077111111111 0.0468775111111111 0.00113271166666667 0.00244484 0.00012692045 7.93083333333333e-06 -0.0641464832166667 -0.0428033216666667 0.000131774141111111 0.0129910506522222 0.0655864444444444 -4.59895156666667e-05 0.00177553377777778 -0.0235249064 0.0176265964444444 -0.000849164888888889 -0.00991110172222222 0.000615643566666667 0.000116399852222222 -0.0427064627777778 0.000362938744444444 -0.00760429895555556 0.000335444142222222 0.00619721024444444 -5.86750333333334e-05 0.0306245166666667 0.00754369825555555 -0.000156538151111111 -9.63830277777778e-05 0.00648477544666667 -0.000139913155555556 -0.000228251488888889 -0.00346494188888889 0.000167512978888889 0.000199947622222222 0.000332327622222222 -0.00574725382333333 0.0102309370111111 0.00729115567777778 0.00266092722222222 -0.0231459763555556 -9.99107977777778e-05 -0.0225896040222222 -0.0413971333333333 0.000901894111111111 -0.0104941023 -0.000711170877777778 -0.000528533608888889 -9.303017e-05 0.00400416244444444 0.0283221122222222 -0.0295579785333333 -0.00179613237777778 -0.00788646823111111 0.00244758755555556 0.00368375188888889 -0.000668188922222222 -0.0523811913333333 0.00134951144444444 -0.000255673111111111 -0.0715233154555556 0.0810694444444445 -0.00704694182111111 -0.000116593944444444 -0.000225661755555556 -0.000209013333333333 0.0132041081111111 0.00109612018888889 -0.00606997 -0.0002586868 0.00182072333333333 0.000400522488888889 -0.00212649050555556 -0.0595419305333333 0.00716850333333333 0.000280896555555556 0.000334171888888889 0.00220111133333333 -0.0113466578 0.00637835319222222 0.158125555555556 4.13052222222222e-05 7.70237777777777e-06 -0.0150811627777778 -0.002520373 0.0111180377222222 0.0009694871 -0.0464371374111111 -0.000369220977777778 -0.00127069966666667 0.00140219298666667 -0.000120207766666667 7.84300444444444e-05 -0.0202515744577778 9.13052777777778e-05 0.0113504837 0.0921020777777778 -0.0319110364444444 -0.0937193601111111 -0.103292675 4.96615e-06 -0.000687564001111111 0.000413739655555556 -0.0022722456 -0.000289956722222222 0.0294951520444444 -0.00197394333333333 -0.00281574004444445 0.00174515055555555 -0.0234506260444444 -0.0125556102222222 -0.00213211733333333 0.000194791777777778 0.0771472222222222 9.02176155555556e-05 0.000218612066666667 0.000957613222222222 0.0443803433333333 -0.00543849322222222 0.00132701877777778 0.000542556555555556 0.00463452159 -0.000587043777777778 -0.0332118977777778 -0.00104096673333333 -0.0129250500222222 0.00733464148888889 -0.00591224244444444 -0.00685480944444444 -5.20392222222222e-05 -0.00883014483333333 9.85460911111111e-05 0.000282367444444444 5.50976955555556e-05 -0.0542740711111111 0.00650256136666667 0.00105740234444444 -0.00182262418888889 0.00103974355555556 -0.0277582777777778 0.000682490555555556 -2.80063044444444e-05 -0.0297105405888889 -0.000769945777777778 0.00977642222222222 -0.00580984773333333 0.000190325666666667 0.000912925955555555 0.000524358964444444 -0.0183472916666667 0.0456173144444444 0.0283825740666667 -0.00934145442222222 -0.00419823543333333 0.00323158017777778 -0.00273164902222222 -0.00348450665 -0.00878670355555555 -0.00932869335555556 0.00285576214444444 -0.0433417947111111 -0.0450671544444444 0.00988169377777778 0.000455808888888889 0.00415498355555556 0.00343809777777778 0.00900992233333333 -0.000123862428888889 -0.000238861722222222 0.0186105925777778 0.00237514116666667 -0.00864525155555555 0.0126307301077778 0.0371610322222222 -0.000207159166666667 -0.00132211472222222 -0.012095622 -0.00183287740777778 0.00149634988888889 -0.0877705850366667 0.100561222222222 0.0410694924444444 0.00188612666666667 1.88414222222222e-05 -0.0097667057 -0.0241447063333333 -0.0473974011111111 -0.0501279349444444 -0.002802213 0.0467621306666667 -0.0091820104 -0.0254705032222222 0.155674555555556 -0.0418427672222222 -0.0138090044444444 -0.0381369618888889 -0.0146892871888889 -0.000394531833333333 0.00086534405 0.00016733297 0.00472532013333333 -0.0228682383044444 0.000653405555555556 0.0232514930111111 0.0537905997777778 -0.000755145675444444 0.0267117153333333 0.0229134656955556 -0.0381253447555556 -0.0303374056766667 0.00138700088666667 -0.0838293939555556 0.00953524555555556 0.00420089477777778 -0.00153273 0.000450698777777778 0.0117675242222222 -6.70564444444443e-07 -0.000152039133333333 -0.000686299155555556 -0.000420142211111111 0.00291970193333333 0.00637501010888889 0.000291215744444444 7.62279e-05 -0.00116825525222222 -0.000553330233333333 0.00201216922222222 -0.00276091087777778 0.0756531177777778 0.000478453 0.00973577388888889 0.0560481954444444 6.70508477777778e-05 -0.00259227497777778 0.00147774258888889 4.79375333333333e-05 -0.000280721083333333 0.0962349116477778 0.0495915777777778 0.0936843777777778 -0.0268127138888889 -0.00594633229222222 0.000102877333333333 -2.38800333333333e-05 -0.00143938833333333 0.000106727696666667 -0.000511499475777778 -4.20887111111111e-05 0.00782686144444444 0.00291660310555556 -0.0108116308 0.0817888444444444 -0.0203754528633333 -0.00389871515555556 0.00677013666666667 -4.24111888888889e-06 1.96946666666667e-06 -0.0249851473333333 -0.000579524888888889 -0.03230337 -0.0247260345333333 0.00777501666666667 0.0541127777777778 -0.000204280877777778 -0.000553738877777778 -0.000223367277777778 0.000114952533333333 0.00247211342222222 0.001713591 6.20159818888889e-05 -0.0454157291111111 0.0111186136666667 0.000625716722222222 0.0312374814444444 -0.000227422444444444 -0.000169830888888889 0.0021460415 -0.0829635568888889 -0.0293823787777778 -0.000306090544444444 0.00772598415111111 -0.00117498433333333 -0.0233306444444444 -0.0161804750711111 -0.0006298138 -0.000569606 2.30450177777778e-05 -0.00256721477777778 0.000779577111111111 0.00559746915666667 -0.0874644592888889 -0.0169745334888889 -0.031664693 0.00121761477777778 0.000266722666666667 -0.0281746124444444 0.000340978755555556 -0.000480837333333333 -0.002529931 0.000399704111111111 0.0307060156466667 -0.028209542 -0.000161274664444444 0.000173150788888889 -0.000579478555555556 -4.29160277777778e-05 -0.00346981444444444 -0.0244299011111111 -0.0264630245555556 0.001095907 -0.0855754200222222 0.100159222222222 -0.000144618426666667 0.0413792298888889 -0.00144896622222222 -8.78026866666667e-05 9.29246555555556e-05 0.148411444444444 0.0124514783333333 0.000476512188888889 0.0125190536666667 -0.002350781 0.000268548411111111 0.0755862933333333 -0.0354862875555556 -0.0383724506888889 0.000214042522222222 -0.0255498167777778 1.64220666666667e-05 -0.0218809395044444 -1.59761777777778e-06 -0.000863525577777778 0.01827922175 -0.00848002157777778 0.00140143266666667 0.0365414799888889 -0.000201776555555556 -0.00974468444444444 0.0174466122222222 -0.0821363136666667 -3.9963e-05 -0.0177014310888889 0.0349813086666667 0.000265395031111111 0.0408578333333333 0.202014777777778 0.000323542988888888 0.00266364355555556 0.000434976533333333 0.00761325972222222 0.00231209744444444 -0.000607635088888889 -0.000517706977777778 -0.00583931422222222 -0.0200411771222222 0.000651168555555555 -0.0973687675555556 -3.55960422222222e-05 -0.00297748522222222 0.00400792972222222 0.0737634822222222 -0.0236387198888889 0.00386540877777778 3.79532911111111e-05 0.000183043458111111 -0.0221088760666667 -0.000259024666666667 0.000649999211111111 4.86753255555556e-05 0.000255249933333333 0.0129556486777778 9.73329333333333e-05 -0.00529767470555556 -0.0069567053 0.00191227444444444 -0.00845121645555556 -0.0675354751111111 0.0139287 -0.00063664992 0.000165137777777778 -0.000608984725555556 -0.000449200515555556 -0.000192088111111111 -9.91535615555555e-05 0.000227644888888889 0.0833337322222222 0.000750139555555555 -6.74314766666667e-05 -0.0447193303 0.000429320166666667 9.49549888888889e-05 0.0573542222222222 0.00718420777777778 0.000841350363333333 -0.00101919177777778 -0.0109012086666667 0.000653830555555556 -2.78973333333333e-05 0.000248918807777778 0.00592457114333333 0.000709363948888889 0.00350944444444445 0.000315057022222222 0.00719331979222222 0.000242835277777778 0.00114815655555556 -0.000262331011111111 0.00317372095555556 0.000255530111111111 -0.00701667328888889 0.01199725 -0.000372003866666667 0.0187136389222222 -0.001233363 -0.0343790576222222 0.0404650747555556 -0.0003186669 0.0469837466666667 0.03124685121 -0.00274266444444444 2.11210333333333e-05 0.000832200111111111 -6.62168333333333e-05 -0.0151334857777778 0.00810022083666667 0.0119244887777778 0.0198548189393333 -0.00251968936666667 -0.000192895188333333 0.000498828388888889 0.0211851856888889 -0.0001238069 0.0114598344444444 0.003071785 0.00242754644444444 0.00519667981111111 0.000587688222222222 0.000320469666666667 -0.023207214 0.00581654411111111 -0.0277522085555556 -0.000163430522222222 -0.0279683571888889 0.000332378333333333 0.000780011777777778 0.000592191144444444 0.0263827066666667 -0.0648545379333333 0.00426108377777778 -0.0363512766 -0.00398715666666667 0.00685596382222222 0.00875115959988889 0.191799777777778 0.0237028688888889 6.34785888888889e-06 -0.00103670701111111 -0.000615640777777778 0.000384496133333333 0.00413763447777778 0.00910174423777778 -1.55405111111111e-05 0.00196684217777778 -0.000683136846666667 -0.015669293482 0.00336883277777778 -0.000416875655555556 0.00104505155555556 -0.000238054233333333 0.0181271777777778 0.0333305012222222 0.00918087797777778 -0.0404970415555556 3.44061366666667e-05 0.00908873927777778 -0.01365173101 -0.000584596 0.00876000765555556 0.000685199111111111 0.0444218239888889 0.00143832510777778 -0.00218930254444444 -0.0169896552222222 0.000920982333333333 0.0507992766666667 -0.0112085435777778 -0.000354338411111111 0.0403522529555556 0.000113811533333333 -0.000436261333333333 -0.000864953111111111 1.73173111111111e-05 -0.00575341444444444 -0.00105325366666667 -0.00101262985555556 0.0855534444444444 0.00891762634444444 -0.00210231333333333 0.0594298288888889 -0.00373312422222222 -0.01398332767 -0.0190908247266667 -2.03855811111111e-05 0.000170663666666667 0.00111312815555556 0.000359564277777778 -0.000467235577777778 -2.08561222222222e-05 0.000333437 -7.46272781111111e-05 -0.0253049744444444 0.000293097888888889 -1.51612266666667e-05 0.00722479852222222 -0.00537301540222222 -0.0140413434444444 -0.00655518 0.00668437665111111 -0.00560050424444444 -0.0115099018888889 0.162127333333333 -0.0257804272111111 -0.000516380012222222 -0.00357850787777778 -0.0268461772777778 0.000286302044444444 -1.06083333333333e-06 -0.0169627203544444 0.0212994596666667 -2.32671e-05 -0.00686399244444444 0.0302098716888889 -0.000708256855555556 -0.00283860041111111 0.00267836666666667 0.00140881966666667 -0.000242784611111111 9.31060233333333e-05 -0.0157451782222222 -0.0263742939666667 -0.0179638673451111 -0.000309919122222222 0.00639220133333333 -0.000356816133333333 0.000384632444444444 -0.00114548155555556 -0.0143179404555556 -2.06680966666667e-05 0.000469858025555556 -0.0184353462333333 0.0320919755555556 -0.0012471928 -0.0899773256777778 -0.000944265322222222 -0.0211709231111111 -0.000104500022222222 -0.00236870056666667 0.000188614824444444 -0.0227018892666667 0.0274192489988889 -0.00257453098888889 -0.000388300888888889 -4.85229555555556e-05 1.44896222222222e-05 0.0006055314 0.00804788921 -8.25634877777778e-05 0.0385921666666667 -0.000968658777777778 0.000356445655555556 0.0331762045222222 5.097769e-05 0.00207330053333333 -0.00143596688888889 8.03577777777778e-05 0.000140206494444444 -0.000228143911111111 0.00140039515666667 0.000892526255555555 -0.0260660717777778 -0.0149198633444444 -2.53474222222222e-05 0.000440043922222222 0.0151726915233333 -0.00706241569444444 0.00466229531111111 0.00337194049333333 -0.000377269555555556 -0.0195823544444444 0.00541223551222222 0.0103216981111111 -0.000808037944444444 0.00127299542222222 -0.000146963422222222 -0.0149619512222222 0.0343647221888889 -0.000272125233333333 0.0001404885 0.0532766332222222 0.0495240388888889 -0.0273529037333333 -0.000413311188888889 0.00800341838888889 0.00630954914222222 0.0717181111111111 0.00144524144444444 -0.000293710833333333 0.00192519916666667 0.0123897066666667 0.0192439665322222 -0.026754819 -2.41889377777778e-05 0.000396019777777778 -0.00166888244444444 0.00209882371111111 0.000241040888888889 -0.00677331748888889 0.0005448136 0.0428440444444445 0.00178486877777778 0.0253707062222222 -0.000682784 -0.0062202741 0.000483765877777778 -3.66414555555555e-05 -0.00352928033333334 -0.00011109093 -3.68296666666667e-05 -0.0150175392444444 0.000532727155555556 0.0753494444444444 -0.000430483111111111 -0.000231933233333333 1.02943333333333e-06 -0.050182331 -0.0294995444444445 -1.57031844444444e-05 -0.00258517813333333 0.0120900471111111 2.18383366666667e-05 -0.0217878071111111 0.00129876875555556 -0.00753982684444445 -0.0448681825555556 0.00465479454333333 0.00927781147777778 -0.0237505939666667 -0.0681165033333333 0.00553816866666667 -0.000601741077777778 0.0003505131 0.000330135411111111 -0.00123904377777778 -0.0356418354444444 -0.000597693222222222 0.00223823644444444 -0.00920736610777778 -0.00657332822222222 -0.000217490053333333 0.007244941 3.98510000000003e-07 -0.0114054092222222 -0.00112626623333333 0.00707301962333333 -0.00169177771111111 -0.000198987944444444 -7.25542111111111e-05 -4.74742555555556e-05 -0.00761353622222222 -8.23786333333333e-05 0.00232375822222222 0.01712891 -0.0179682811888889 0.000744078211111111 -0.000310117388888889 -0.0902806332666667 -0.0105486776888889 -9.98264633333333e-05 0.00168091878333333 0.000108463666666667 0.0042756647 -0.0642530760388889 -0.00116731953333333 -0.0002860419 -0.000118698777777778 -0.000448857511111111 -0.000800107577777778 -0.0139937708888889 -0.000422548322222222 0.00983753633333333 -0.0396256204 0.000113399666666667 -0.0275866984111111 0.0329756011888889 0.0746321111111111 -0.00244535911111111 0.000766691088888889 -0.0241519544777778 0.00132673917222222 0.00299641088888889 0.000904173222222222 0.0265175119555556 -0.0271474166666667 0.0003162305 0.117932222222222 -0.0169736568888889 -0.0284657446666667 -0.00867397928888889 -0.0192490754111111 -0.000366034711111111 9.48665111111111e-05 -0.00140345444444444 -0.000460293777777778 0.00462250316444444 -0.01111217 -8.09444222222222e-05 -0.00223733662222222 0.0140755330888889 0.000919190633333333 0.00860683582222222 0.00831846688888889 0.013126653 -0.000626363555555556 0.186640111111111 4.67726777777778e-05 -0.0500875442222222 -7.38061111111111e-05 -0.0976827777777778 0.0141911967777778 0.0923437777777778 -0.000275852477777778 -0.001424755 0.0267241238111111 -0.0139504916666667 0.0344038401111111 0.000284531366666667 0.00133953977777778 -0.0191711933333333 3.3107893e-05 5.81828144444444e-05 0.00320272077777778 8.51973e-05 -5.612322e-05 0.000134349222222222 -0.000890535411111111 -7.46022777777778e-05 0.00605918144444444 0.000180360322222222 0.00340714692222222 2.61086444444444e-05 1.53647111111111e-05 -0.0105463972333333 -0.00749896803333333 0.000441275366666667 0.00604266655333333 -0.036421766 0.119197555555556 -0.0127757276666667 -0.00547177898888889 -0.01055760354 0.00167382131111111 0.00723062518888889 0.00137366224444444 0.0003031789 -0.0205879185888889 0.0352682944444444 0.00278185755555556 0.000158406666666667 0.00155251433333333 0.114328666666667 -2.25159222222222e-06 -0.0111527345555556 -0.00155271733333333 -0.00168841333333333 0.0312806105555556 1.97439777777778e-05 0.000144895822 -0.0241473443666667 0.0102187985733333 -0.0394877966666667 -0.00270781033333333 0.0302941745977778 -0.0130888922222222 -7.95027333333334e-06 0.000177745333333333 -1.83450077777778e-05 0.000473587022222222 -0.0757031910444445 5.08827e-05 -0.0109784794444444 0.000124086144444444 0.0272540066666667 -7.58897666666667e-05 0.101905222222222 -0.00504893358555556 0.0593777405555556 0.00100329633333333 0.00503009123333333 -0.0156187166666667 -0.0158984699111111 -0.00250869434444444 -8.97571608888889e-05 0.0124112456444444 -0.000697256977777778 -0.000376981555555556 -5.29240388888889e-05 -0.0145425359666667 0.07345933 0.00486106432222222 0.000185110777777778 -0.0130971178111111 -0.00657220563666667 -0.07576295 0.0219785411111111 -0.0002401973 0.005671149 0.000488304164444444 -0.00117721177777778 -0.00518137084122222 0.00737091765333333 1.18632811111111e-05 0.130156 -0.0189853174888889 0.0201743665555556 0.00273103467666667 -0.00155124844444444 -0.00783522088888889 -0.0122822674444444 -0.0116643876666667 -0.00440615666666666 -0.0181454355555556 0.00930017245555555 -0.000375130488888889 -0.000622809 -0.018250652 -0.00368828455555556 -0.00881431192222222 -0.02633609 -0.00325971655555556 -0.0159375433333333
C37 0.00732322906923077 -0.00578716375307692 0.00471637718461539 -0.0246657278615385 -0.00564439076153846 0.0557382394769231 -0.0322364350153846 -0.00567572644923077 -0.0128403782384615 0.00773305199230769 0.0334699515384615 -0.0462791433384615 -0.0327353180676923 0.00830267070846154 -0.00128999063230769 -0.0683105505538461 9.60115461538461e-05 -0.0100858306566923 -0.0215775911029077 0.000357156676923077 -0.00192546042153846 -0.00919495441153846 -0.0005967489 0.0005619265218 -0.000253955615384615 -0.00250381950384615 -0.00208460513846154 -0.000851372692307692 -0.00722975690761539 -0.0199548332303846 -0.0454163456461538 -0.0433416571692308 -0.0205083409392308 -0.00160509348 0.000227158426153846 -0.00716387541307692 0.0296489990461538 -0.0120347741846154 -0.00162851141538462 0.000152754474230769 1.59521263076923e-05 0.00587834375307692 -0.0487814375583846 -0.000188490202153846 0.0129969798769231 0.0044699226 0.0273394504615385 0.0205979091330769 0.000410648276923077 0.0148461922169231 -0.00128565261538462 0.0273757709246154 -4.6598503e-05 -0.00580525860363846 -0.0262046067153077 0.0268202937 -0.0518232917484615 0.0133233108346923 0.0128777661235385 -0.0244220405738462 0.0110595485269231 0.0211712390746154 -0.00268300660769231 -0.00576345569 -0.0768927273484615 0.0317239412076923 -0.0147713767129231 0.00138105244615385 -0.00181250352307692 -0.0462847402446154 -0.00105867350846154 -0.00905803121538462 0.0289841636258538 -1.572758e-05 -0.000145601048461538 -0.0266878768973846 -2.30017923076923e-05 -0.00125675783076923 -0.02275601438 -0.000293724129230769 0.0965087362076923 0.0687690281407692 0.0169046040046154 0.0380306611923077 0.00039757432 3.86621618461538e-05 0.00758773490769231 0.00686525578461539 0.000674416869230769 -0.00298096567153846 -0.000691517215384615 -0.000134376886923077 -0.0105494397769231 0.000202101342307692 -0.0705531118538462 -9.57386769230769e-05 -0.00636785702307692 0.000398004092307692 6.29138153846154e-05 0.0176609288846154 0.0156315497698354 -0.0134443833523077 0.000469466843846154 -0.000155938958461538 -0.00871561434615385 -0.00940851401276923 -0.0215942110538462 0.0723521668692308 -0.0499992815130769 -0.0368452209207692 0.0259907364615385 -0.00611415164361538 0.0473714973446154 4.92973446153846e-05 -0.0164579635021538 -9.11419223076923e-05 -0.0417874530506154 2.31076153846154e-06 -0.01660061483 -0.0202720818716923 -0.00981205035846154 -1.3208036e-05 -0.0125212342207692 -0.0873644366238461 -0.000198630420692308 0.010173274093 0.0417456514199231 -0.0305232268053846 -0.0489161303066154 0.000228442592307692 -0.0186386327346154 0.0365098778923077 -0.00402373328153846 0.0647511688461538 0.0597639467292308 0.0162852451538462 0.00344132025538462 -0.00140874016153846 0.0223066558794846 0.0351569003577692 1.71275676923077e-05 0.04717038826 -0.000394111867692308 -0.00456647230769231 -0.00162731574076923 -0.00891099074 -0.00159760036153846 0.00595526871392308 0.0190184294384615 -0.0112683870592308 -0.00213622259076923 0.0196434055684615 0.0130880110538462 0.00144059829461538 0.0130727959846154 0.0446267406338462 0.148031 -0.0290833460692308 -0.0328273679976923 -0.0402683183804615 -0.0392841635715385 0.02058287407 -0.0107458586792308 -0.0451427041153846 0.0380097683 -0.0190070880494615 -0.00116899750159231 -7.75875230769231e-05 0.0184197608815385 -0.00744983688538462 -0.000366693962353846 0.0279485466115385 -0.000203656430769231 0.00337081779923077 -0.0524154590653846 -0.0372299937384615 -0.0146371843246154 0.000488225613076923 -0.039576015409234 0.0321680834007692 -0.0179596084362769 0.000119320430769231 0.00735533444 -0.0202555555492308 -0.0154287656356077 0.00971981622307692 0.00172912450307692 -0.00464107888153846 0.0164921803220769 -0.000478754586153846 0.0273186319550769 6.90491246153846e-05 -0.000213225946153846 -0.00750608462692308 0.0105793140230769 -0.0410144519597692 0.00412365330769231 -6.54222846153846e-05 -0.000278881687692308 0.0108461401245385 0.0565431873589231 -0.0201982117692308 -0.0368255671230769 0.00559193261307692 -0.000214251255384615 -0.0660360536238462 -0.0562408769846154 0.00195933538161538 0.0247005559828462 6.11959461538461e-05 -0.0114898593692308 0.00895753170769231 0.00934713323846154 0.00558598318461538 -0.000805333538461538 -0.0451329741461538 0.0352277466761538 -0.0271630263630769 0.00183975980230769 -0.00881454132307692 -0.000327657692307692 -0.0459134275153846 -0.0180126226230769 -0.000875356907692308 0.0359340700769231 0.000620742790769231 -0.00153839612307692 -0.0265445241455385 -0.00320840269 -0.0271721199093846 -0.00786729682538462 0.0365660746238462 -0.000240218746153846 0.0533963601538462 -0.0361797334123077 0.0129852533846154 -0.0001103288 -0.000680790961538462 -0.00714091161538461 0.000389714607692308 -0.0008074664 -0.00118174305384615 -0.0473787654061538 0.0192722742479231 -0.00515522720769231 0.00528163643461538 0.0210332625 -0.0225304231307692 0.0308459744076923 6.34868523076923e-05 0.0165940464038462 0.0425146798863077 0.00134494794615385 -0.0225960773353846 -0.00976807441615385 0.0263789904384615 0.00813930309307692 0.000187674769230769 0.0485748345230769 -0.00370956153076923 -0.000135524975384615 -0.0431615001592308 0.0126943939960538 -0.0426593641769231 0.0181564448615385 0.000137073879076923 -0.0263189084738462 0.0135695115846154 -0.0184205478846154 -0.0298654234607692 -0.00621487250769231 0.0213956822938462 -0.0666348076307692 0.000859040249230773 -0.00119230470384615 -0.000393660230769231 -0.000657562951923076 -0.0112437127272077 -0.0411260055096154 -0.0131630507820231 0.0104736312913846 0.00494506858538462 0.0270454638530769 0.0169100668307692 0.00682947636153846 0.017181019 -0.00148601815384615 -0.00888842424935385 -0.0286968956720769 -0.0378728661146154 -0.00188551553846154 0.0152100331576923 -0.00502037916153846 0.000316386246153846 -0.0893168360715385 -0.0141567284926154 -0.000611060603846154 0.00657904061230769 0.00752820675153846 -0.00707175414615385 -0.0009262386 0.0317229242374615 0.0292556994415385 -0.0508348547914615 0.0156794712384615 0.0154807647246154 0.0167437555969231 0.00335958779923077 -0.000179574859230769 -0.00642126344384615 0.000161843604615385 -7.54214355384615e-05 -5.41369999999984e-05 0.0192545309 -0.0533827131161538 -0.000173329227230769 0.01686114902 0.0133796233692308 -0.00216640321538461 0.0567684522307692 0.0272831806876923 0.000527105169230769 0.000997542784461538 0.00164634148769231 0.00642313461153846 0.03155488724 0.0770053382307692 0.00952192231538461 0.000819114830769231 -0.0769705210307692 0.0492352628484615 -0.000208840476923077 0.0418815336846154 0.00655138012307692 0.0304246736069231 7.17631604615385e-05 -0.00354388158784616 0.00848329476230769 0.000561380514615385 0.0087244376912 -0.0121649552714615 -0.02733125447 0.0347464541130769 5.62661692307692e-05 -0.0237215051092308 -0.0490944834769231 0.00154103598769231 0.00524367061846154 -0.00279502930769231 -0.0226053957615385 -0.0112008875153846 -3.74406215384615e-05 -0.0266172379389231 -0.000144064430769231 -0.0582414232448462 0.0369352366153846 0.0991802317650769 -0.0392500066530769 -0.0612877595480769 0.0361598472615385 -7.44571113615385e-05 -0.0144199605215385 -0.0100030989692308 -0.0489442984369231 -0.0140212792130769 -0.000145874538461538 -0.0119711983093077 0.000199620592307692 -7.97373689230769e-05 0.000149530813846154 0.0253447280461538 0.00435044878338462 0.0129501033692308 4.55778257769231e-05 0.0109252080461538 0.000658845076923077 -0.000431766538461538 0.000682874261538462 0.0462435339230769 -0.00255249589230769 0.0406753533346154 -3.84904e-06 -0.0187470316153846 -0.00553331868153846 -2.82710230769231e-05 -0.00642333223615384 0.151107337229385 0.0185131943846154 -0.0192542607339231 -0.00891085723076923 -0.0201277181384615 -1.69612692307692e-05 0.0327784864461538 0.0219630299246154 -0.0609580261692308 0.000313563455384615 -0.00514122575107692 -0.00493325207676923 0.0138770707384615 -0.0173222118392308 -0.00702672064046154 -0.0211226748946154 0.0256830064243846 0.000532032515384615 0.000559594777692308 -0.0139149018854615 -0.0201122006915385 -0.000462027876923077 -0.0187188185853846 0.00840289737076923 0.0118066574307692 -0.0093703141 -0.0115277604066385 -4.83959384615384e-05 -0.0138008375523723 0.000102248430769231 -0.0599065227476923 0.0321414709846154 0.0134598773692308 -0.000287106846153846 0.0172724097107692 9.19836968461538e-05 0.00193219040615385 -0.00168189603538462 -0.0317882168986923 -0.00272322450769231 -0.0146684271430769 -0.0085192559 -0.0119519319575385 -0.000174452369230769 0.00445735500901538 8.62608461538462e-05 0.000215803715384615 -0.00355060253846154 0.0228481301443077 -0.00486228038461538 -0.00875754030769231 0.000121335302769231 -0.00713722040461538 0.0266092118538462 -0.0262790362555385 -0.000260126126153846 -0.0018978236143 0.0389615957549231 -0.0211937875507692 0.000239231692307692 -0.0251172445353846 -1.92460492307692e-05 -0.0312558251886846 -5.12525953846154e-05 -0.0567168319769231 -0.0363129301901539 2.23048746153846e-05 -0.000907911415384615 -0.0127170109269231 0.0245241664830769 -4.981126e-05 -0.0964339871076923 6.75456130769231e-05 0.0845564615384615 -0.00768161943846154 0.00525024447461538 -0.0215566591516923 -0.0618101830882846 0.0189046266978462 -0.000551510361538462 -0.0270258767046154 -0.0527149384938462 -0.00554574115384616 -0.00192045426153846 -0.000550133484615385 0.04471359809 -0.000860758023076923 0.00828104139 0.102746089407692 0.0430058754076923 0.0629614011692308 -0.000609436746153846 0.0182499703461538 0.0251959445461538 0.0225093766307692 -0.000690700584615385 0.0104412389461538 3.93372140769231e-05 -3.54245243846154e-05 -0.0191746453076923 -0.0196943166676923 0.0972160326253846 0.0401641228215385 -0.0376666819630769 -0.0136455294615385 -0.0166569460423077 -0.0209136179715385 -0.000824217587384615 0.0665298997276923 0.0135156768454346 0.000585319276923077 -0.00474257673076923 0.00584883616692307 0.0102762710753846 -0.001001079031 0.03280416087 -0.0256664417623846 -0.000167913274 -0.0204721063573077 6.25049446153846e-05 0.00154239624615385 0.0442849895538462 -0.0138520180148462 -0.0376144103166923 0.00107393497692308 -6.50003525384615e-05 -0.000673869738461538 -0.00598851051538462 -0.0260169115307692 -0.0205289241515385 0.00963504522307692 -0.0662910099807692 -0.00411852181769231 -4.10334138461538e-05 -0.000367143757692308 -0.0132905165216308 0.0831067600961539 -0.00277055279769231 0.0109682138461539 -0.00831125137 -0.06009187677 0.000368317176923077 -0.00362650184838462 0.0252002434630769 0.0190851693230769 0.00198590221538462 0.00199721550615385 0.0414167597638462 -0.00299815745384615 -0.0237321697730769 0.0359482238684615 -0.00266054897692308 -0.000215292769230769 0.0303414468307692 0.000683464621538462 -0.0837725048815385 0.00904759530769231 -0.0291233105624385 -0.000899275561538462 0.00100651922307692 0.00906153032846154 0.0143784843230769 0.0267145753623077 -0.00394623546692308 0.0916562142923077 0.00871392958230769 5.30639826153846e-05 -0.00931906790769231 -0.0131441513461538 -0.00603754630615385 -0.0339704993415385 0.0513732682346154 -0.0491024339684615 0.114995492442308 0.0113969736161538 7.31010453846154e-06 -0.0143245717123077 -0.00996172522846154 0.0233334951 -0.0355943317 0.00230939207692308 0.0221110045776923 0.000738903115384615 -0.0412725651915385 -0.0280430053838462 0.0896798099530769 0.01159646989 0.0185469574 0.0137215575661538 -0.0037272067323077 0.0275165873615385 -0.000188289784615385 0.04934296932 -0.0559083982633077 -0.00756963337692308 -0.0196907268413077 0.0516574616146154 0.0628274009207692 0.00849884333561539 -0.00401881369230769 -0.000117160205615385 -0.000182701161538462 0.00143211871846154 -0.0366204913246154 0.00919444259230769 -0.00470545575384616 -0.0442880065 -0.0687664834292308 -0.0750064248184615 -0.0184170013846154 0.000152332792307692 -0.00808336604453846 -0.0155603480476923 -0.0130148970284615 -0.00614473615384615 0.00229464780769231 0.0765461501230769 -0.00124623043076923 0.000581947528461538 0.0207873262453846 -0.0185481245138462 -0.00572764705384615 0.00472834458307692 -0.000264510202307692 0.0244641766 0.0344745990284615 -0.00611486821692308 -0.0100912813284615 0.00790219341307692 -0.000317607030769233 -0.000121943776923077 0.0195757789823077 -0.00936620382846154 0.0168992190038462 -0.00108299773461538 -0.0398373336992308 0.000338566253846154 0.0118748025623077 -0.0137697782923077 0.0253040573984615 -0.0141633618038462 -0.0137691853346154 0.000875063515384615 0.00843273239076923 -0.0379139982307692 -0.0383196814761538 -0.00184396782915385 0.0242887678333077 0.0346245087224615 -0.00082970928 -1.81871146153846e-05 0.0120267599153846 -0.0448510982315385 0.0488021801730769 -0.00804636822307692 0.0439707702430769 0.0104881933292308 -0.0164929560849985 0.00508840798461538 -0.0182592655907692 0.0281107566307692 0.0678354905230769 0.0644983359423077 0.136367713633077 -0.0551842788153846 -0.0473480295774615 -0.01094735114 0.0125451809846154 0.0208371682030769 0.131740491638462 0.00073809258 0.0564869713559231 0.00852947528151538 0.0663840257692308 -0.000149155022307692 0.000388200338461538 0.00748143344615385 0.03278971936 -0.0215801111923077 0.0270542159276923 0.0100703796453846 0.0618842429923077 0.0736321056076923 -0.0269164526276923 -2.59437730769231e-05 0.00919507551 -0.0265619109923077 -0.0223478136376923 0.00831712619615385 -0.00733751049730769 0.00214897433076923 0.0250081388615385 -0.00102281526153846 -0.00123158041538462 -0.0172261060853846 0.0361060437807692 -0.0215239356153846 0.00853920660876923 0.0394158898538462 0.0542825889715385 -0.000915742930769231 0.0347793245833846 0.0170904557892308 -0.0291782621515385 -0.0460256847143846 0.0853588013546154 0.000278548320769231 0.00677753492615385 -0.0396824316546154 -0.00417158756538462 0.0647062884384615 -0.00582195409707692 0.0432258118229846 -0.0642256575269231 -0.00939084291538462 0.000391692738461538 -0.00121755944615385 0.00373674899846155 -0.0613958034769231 -0.00356342506153847 -0.0694763415453846 0.0114412385985538 0.00138295592307692 -0.0118994067784615 0.00759281495384615 -0.00386742259384615 -0.000683820976923077 0.0480202119276923 -0.0281534852084615 -0.000173141977384615 0.00511227643692308 -0.0668753446634615 0.0382798196923077 -5.26273515384616e-05 0.058959309 -0.0136770664846154 0.0247585383384615 0.0111150843923077 0.0459926313692308 -0.0696680989338462 0.0189219407407692 -0.000311419260307692 0.0219529233230769 -0.000120855825692308 -0.0913591451538462 -0.0248361527023077 -0.0312624563392308 9.91714161538462e-05 0.000829007988461538 -0.0411959182069231 -0.0260796393007692 0.0140327929726923 -0.0258647385606538 -0.00325319938461538 0.119130527461538 -0.0321884753615385 0.0310962056223077 0.00612747474153846 -0.00838874971538462 0.0833890997692308 0.000153689437692308 -0.0164387025153846 -0.000465413598461538 0.0248335763 0.00161063326801538 0.0181038538230769 0.000426459269230769 -0.00394550590692308 0.000298632463076923 -0.0108959530576923 -0.000989854046153846 0.081264156288 0.0681011959692308 -0.0203706635492308 -0.0251490312738462 0.103276461538462 0.0657470996815385 0.00640715086923077 0.0156362409946154 -0.0163408307692308 0.00648933711538461 0.0342035444876154 -0.0445044031761538 0.0957150165576923 0.00529765112307692 0.00231009347846154 0.0677251420623077 -0.00140157997461538 -0.0325243506861538 0.0537206663846154 0.0687972780815385 -0.0724759393704615 0.07819262642 0.0483078707715385 -0.0401225735676154 -0.000129134818 -3.52916769230769e-05 -0.00984768949076923 0.0205988446161538 -0.0396276439053846 0.0144544594569231 -0.0101106142923077 -0.0162619873253846 0.0139242644784615 0.107693485473846 -0.000218015476923077 0.0118941455957692 0.0222962500423077 -0.00403954273501538 0.0361092922539231 -0.0576108523777692 0.0388909414963923 -0.00679814615846154 0.0657589654461539 -0.00516446367692308 0.00181906114615385 -0.0180184187023077 -0.007838765266 0.0456454947 -0.00300840854923077 0.0183215996692308 0.015734008 0.00477126921376923 0.0144815207384615 -0.0107425174 -0.0518129721146154 0.0934529682307692 0.0795239094307692 0.0707985252421539 0.0132592112730769 -0.00316399162307692 -0.00361403545384615 0.0331872917692308 -0.000442886854076923 5.04957456153846e-05 0.000847588384615385 -0.0608986877692308 -0.000312401838461538 -0.0309467055907692 -0.0171285052953846 0.0108129384161538 0.00383291086984615 -0.0260518550484615 -0.00932736093769231 0.0997384888038462 0.0244568358339231 -0.000390803130769231 0.0525583406384615 -0.0182162285230769 0.0266602941384615 0.0193593566076923 0.00787801586692308 0.000186848495384615 0.0393321992823077 0.0282215114069231 -0.0224464281002069 0.0104453345307692 0.00117850961076923 -0.00566158818246154 0.0206339476176923 0.136197515276923 -0.00173650368592308 -0.00943356816153846 -0.000924545943846154 0.00311830492153846 2.20950153846154e-05 -0.0002788507 0.0857091758230769 -0.0502575394661538 0.120624914494615 0.03111597091 -0.0151195650615385 -0.00917350616153846 0.0383254327615385 0.00328579600692308 0.00772761561923077 -0.0139577626492308 0.0054019469 -0.0108333687830769 0.0927225353676923 -0.00677302937692308 0.0710241376739231 0.00117771435692308 -0.000198936120415385 -6.63540461538462e-06 0.0894613153846154 -0.0147304499694615 0.0016052668 0.190600759107692 7.40305384615384e-05 0.01345815523 -0.0173421531230769 -7.26944707692308e-05 -0.0331696153076923 0.0147786448615385 -0.0178252827315385 -0.0350690950938461 -0.000428216930769231 0.000130446730769231 0.0114329540346154 0.0591657448707692 0.0230018660230769 0.00224579223846154 0.0179628388461538 0.0312906614384615 0.0561975614615385 0.0336569219953846 0.0178863189169231 -5.94996089230769e-05 -0.000860387 -0.0438168754692308 0.0286535109568462 -0.0266743818592308 0.03457578691 0.0473702328074615 -0.0191987639692308 0.0378220719153846 -0.00934983452038461 0.06810699092 0.0406810203384615 0.0413341464076923 0.0187106191953846 -9.65410369230769e-05 -0.0207944846676923 0.0185484924591769 0.0151253294923077 0.0487428228846154 0.0603179407293077 0.000318803476923077 0.0180283067 0.0587329344769231 -0.000145806348461538 -0.0285960451892308 -0.000141333443846154 0.0477575851838462 -0.00833469217 -0.0183208972353846 0.0649570384692308 -0.0229879171846154 -0.0347954919030769 0.0814729109384615 -0.00100316769230769 -0.0140562690153846 0.0127588698230769 -0.0261579438944615 0.0248863960792308 -0.00240811578461538 0.000427616576923077 -0.0419375982707692 -0.0327619673809231 0.0187563408 -0.000811206561538462 -0.00963856512764615 0.00298156785230769 0.00241563867692308 0.0816356289130769 0.00370528095692308 0.0226956983076923 0.0411248890915385 0.000147921823076923 0.0384980982053846 0.02733595337 -0.0461806865353846 -0.00287714322000001 -0.00637600780092308 0.0274219666615385 0.00826463530231539 0.0578595219596154 -0.0281077243917692 0.0359496826307692 0.000670548523076923 0.0699733817823077 0.0227834661615385 -0.000594563107692308 -6.22387930769231e-06 0.00476106146153846 0.0160871499869231 -0.00846717100615385 -0.00132707996153846 -0.0468677695469231 0.000373897804615385 -0.00852763293076923 -0.0605842254287692 -0.0896698875615385 -0.0605492721923077 -0.00886371170753846 0.00217877937461538 0.0625706524907692 0.0820683219993692 0.0407541513446154 0.00343513021205385 0.000196981823076923 0.0686879028423077 -0.00875802208461538 0.0206064271091538 -0.0150977925683077 0.0109792353891538 -0.0143332960384846 -0.018534088653 0.0314746699884615 0.00620763213076923 0.00716717743230769 -0.0440192969260077 0.0305211444107692 8.20910538461538e-06 -0.0573830154495385 -0.0220020871849308 -0.0110226687589 -2.67959073230769e-05 -0.00888197505346154 -0.0642055467892308 -0.000618496 -0.00101378171538462 0.000200774692307692 0.000499856982307692 -0.000199576896923077 -0.00025873082 -0.0256324128230769 -0.01667341797 -0.0009935158 8.32688053846154e-05 0.000958428446153846 0.00487272217692308 0.0811302826692308 -0.0303510354461538 0.0225387234561538 -0.0246542719507692 0.02074507087 -7.14325123076923e-05 -0.00741049024508462 0.0103984222615385 0.0329219173730769 0.00644815145384615 -0.0776468079230769 0.00776923859538461 0.0141799777692308 0.00248524907692308 0.0225618235946154 -0.0205087437169231 -0.00460870588846154 0.0601195580538462 -0.0184425801846154 0.0307487937093846 0.0172595793307692 -0.00806215674 0.000128030011538462 -0.0102922830615385 -0.0252603598153846 0.000612987392307692 -0.0410477126415385 0.00227042300230769 0.00780725312823077 0.0979853904769231 4.00240939230769e-05 -0.000269484361538462 -0.0154543857384615 0.0130909997092308 -0.0364523819360692 -0.0782071957284615 0.00760275697769231 -9.43899976923077e-05 2.85043461538461e-05 -0.00117010490769231 0.01026304481 -0.0165923411692308 0.0641749552846154 0.0164538882836923 0.050274797201 0.00407331454938461 0.000219206770769231 0.0282912733307692 -0.0132705243846154 -0.0736485453024615 0.0471432433076923 0.0183688358307692 0.0509927720728623 0.000208397369230769 -0.013999987932 0.0170472129713846 0.0312471456038385 7.97564615384619e-05 0.0962246561430769 -0.0135013267338462 0.0803016857 -0.0353619269307692 0.000102719440769231 0.00694083627307692 0.00890746776153846 -0.0143214255161538 0.0015728309 -0.0463100394253846 0.0111994461123077 -0.00749553030731231 0.0279649856884615 -0.0133484840769231 -0.0253834566520769 -0.00349645717615385 0.136833861476923 -0.000152671584615385 0.0320216397669231 0.0186033674938462 -0.00874258097692308 0.0264133070976923 -0.00373800797692308 -0.0122680837538462 0.0261037933092308 0.00786110760669231 0.000596250506923077 0.0141557077 0.00282298138307692 0.0124670132769231 -0.000185589230769231 0.00367575027846154 -0.0151423643538462 -0.00826905157538462 -0.0332152186023077 -0.0295465447846154 -0.00468513269230769 -0.00822736425384615 -0.0264049672230769 -0.000802967092307692 0.0105488358197692 0.00310017560846154 0.0188874817846154 0.00256391509230769 -0.000228244623076923 0.0103812503846154 0.0658342144615385 0.0257202786923077 0.0203000341307692 0.0257306211923077 0.000112449476923077 0.000339734361538462 -5.1242e-05 0.0273032150461538 0.0977281407692308 0.0140449641538462 0.000777664461538461 -0.0378674114669231 -0.0528938984230769 0.00542226383846153 -0.00991506033846154 0.000172330153846154 0.0692898128461538 0.0178086001230769 0.0149453860230769 -0.00146120838915385 -0.0731036332990769 0.00028477033 0.0424192689338462 -0.0388453861030769 0.0105097981246154 0.00760260517184615 -0.0580645973600769 0.0442585789307692 0.000368440029846154 -0.00867842896615385 0.0344555367469231 0.0264432589230769 0.0346643476923077 0.0327013333076923 -0.0047937037 0.00767353316153846 -0.0437972957461538 0.0139819469638462 0.0338808650923077 -0.0428276613769231 0.0519871977907692 0.0184193253769231 0.0155317014364615 -0.0206248908692308 0.000117111786153846 0.0595949852384615 0.0236335157461538 0.0124426857676923 -0.0581469741538462 0.000203104730769231 -0.00153248838461539 -0.00131072251538462 -0.000719616146153846 -0.0020217162 0.0511850267461538 -0.0416937811384615 -0.0470213878923077 -0.0273820181107692 0.0170459702423077 0.0114148420692308 0.000932798240769231 -0.0155822451231538 -0.00405055215384615 0.0141907188284615 0.000201175126153846 -0.00122953545076923 3.24507869230769e-05 -0.0232483246846154 0.0136067198261538 -0.000430687869230769 0.0255829996592308 -0.0134410929160769 0.0351690343769231 -0.0120977561323077 -0.0443120477384615 -0.000867494756923077 0.106298691019231 -0.00701479382153846 0.0509370271923077 0.0604945437892308 -0.0241411760346154 -0.01124041122 -0.00455359275846154 0.013211472599 -0.00335997196153846 0.0402748704230769 0.0265605462538462 2.89340492307692e-05 0.0665493638 -0.0439440681307692 0.0150881268380769 0.00943613522923077 0.0542252338076923 -0.0217038995184615 0.0355537919036923 -0.0130375590461538 0.0195586796476923 -0.0853893488876923 -0.000341244815384615 -0.0345618993307692 0.07151127872 -5.1480067e-06 0.0127700229 0.00950422255384616 0.0269038779307692 0.000234136076923077 -0.000787032455384615 0.000227501904615385 0.00187616153846154 0.0298569758161539 -0.00714505359784615 -0.000682604615384615 -0.0192928825615385 -0.00876333724615385 0.000639893269230769 0.103716320526154 -0.0598487251923077 -0.0444053055938462 -0.00492462224668462 0.0116103082924615 0.0188176571130769 0.0238708077038462 -0.0139658164880648 -0.0029856035954 -0.015412258682 4.62463692307692e-05 0.0005760537 -0.0150451655165385 -0.00453246140769231 -0.06461089956 0.00147035792307692 -0.0507035480615385 -0.000149416915384615 0.0207005720538462 -0.000372575056153846 -0.00732544126153846 -0.0247439220861538 -0.0399004098746154 -0.000151895935384615 8.72802476923077e-05 0.0444430152515385 -0.00130131123076923 -0.000321985383846154 0.00786927269230769 -0.00536498599230769 0.0102081313169231 -9.04497153846154e-05 0.000272815730769231 -0.0335716540846154 0.000244730246153846 -0.0138104479230769 -0.0153939379207692 -0.000988327753846154 -0.0995629309884615 -0.0963361372769231 0.000156128992307692 -0.0643960093615385 -0.0561892217569231 -0.0353476932349231 0.000490705263846154 -0.0286881306676923 -0.000195464675384615 -0.0284695215177308 -0.0328669812555385 0.0275729285115385 -0.0320290967556154 0.0110905189692308 0.00105098490769231 -0.00304632936615385 0.0216235418018462 -0.0171396088230769 0.006264129065 -0.00835717805538462 0.00623252463692308 -0.00237227756769231 0.00010040127 -0.0166035415038462 0.0136626295769231 0.00847074518 -0.0620903256438462 -0.0456499756523077 0.0133110768547231 0.001448598844 0.0212200649798462 0.0667177266530769 0.00659964601923077 -0.0213464365207692 0.0329448618007692 0.000687663769230769 0.00531863737 -0.0229354975092308 0.00503574889676923 0.0272733384384615 -0.0105332745538462 -0.0126335049384615 -0.000513150788153848 -0.00253257246153846 0.00146924556484615 0.0100071171876923 0.0464397591846154 -0.00562222153538462 -0.00109470833376154 -0.00600965270769231 -8.68803687692308e-05 -0.01096991728 0.00919312975076923 -0.0227676863692308 -0.0332882262192308 -0.0338812577 -0.0459833030569231 -4.84482015384615e-05 -0.00953829042153846 -0.0100794314730769 0.0173596782261538 7.92637461538462e-05 -0.0439554845331154 0.03815879372 -9.9582303307693e-05 -0.0561075973153846 0.0485441919153846 0.0325713964230769 -0.0361451216915385 -5.62365623846154e-05 0.00220639935538462 0.0238796706284615 0.103961103590462 -0.0482520502384615 0.0351739189815385 -0.0256692258593077 -0.0237787433215385 -0.0162483664307692 0.000227091392076923 2.75429376923077e-05 -0.00154839243846154 0.0259558367076923 0.0271597612630769 -0.0595796831947692 0.00971475950692308 -4.91538990769231e-05 0.0224713112538462 0.00656705180769231 -0.0508705466202308 -0.0292326932146154 -0.0394669668392308 -0.00684859288461538 0.000587807769230769 -0.0630688628261538 -3.44387923076922e-05 -0.00773784327830769 0.00836311176923077 -0.0195391949030769 -8.70620025384618e-05 0.00582117272307692 -0.0224548345592308 0.0232962011769231 -0.0377009648938462 0.000261341326153846 -0.000892903676923077 -0.0164728377546154 -0.00370424473861538 -0.000197965391538462 -0.0342178996461539 -0.0465954119738462 -0.00171140542169231 -0.00385280583669231 -0.0169071100653077 -0.0128056989169231 -0.0211115501384615 -0.000330624120769231 -0.000698713766923077 -0.000206711130769231 -0.0460671492090769 -0.000578233548461538 0.0251290963146154 -0.00289193278484616 -0.0111934186553846 -2.11100769230769e-05 -1.57353649230769e-05 -0.0285677618119231 -0.0134119423615385 -0.0134966768769231 -0.000235220684615385 -0.00179774096153846 0.000196029414615385 -0.0244203993076923 0.0164136781438462 0.00157722604153846 0.000610807391538462 0.00569008677692308 0.0372672096153846 0.00408566792307692 -0.0296829368253846 0.00556849178184615 -0.000475025515384615 0.0321158753207692 -0.0171975395461538 -0.0375934913976923 0.00928943355615384 0.0817201464861538 -0.0664549718923077 0.000202307753846154 0.0454388542618077 -0.000111477819230769 0.0276147890284615 0.0327874991963846 0.00134099409230769 0.0219003330230769 -0.02285224282 -0.0137431509907692 -0.00853243982123077 -0.00543096465461539 -1.88261760769231e-05 -0.0311058205623077 0.0108589099885385 0.0163747277096923 -0.00937694196676923 -0.00802017661553846 0.0283522781946154 -9.04003483076923e-05 0.0401285571076923 -0.00619945189769231 8.77397501538462e-05 0.000836688984615385 -0.000288059126153846 0.00368478183692308 0.0412661828461538 0.0788635569946154 0.0222946359230769 -0.000355026946153846 0.0116848771253846 -0.00850815243507692 0.00682017994461538 -0.0102115227761538 0.00642485823076923 -0.0260612396692308 0.0193722064615385 -0.0454292706984615 0.0598285230769231 0.0141833424769231 0.0316720385384615 -0.0080043545 -0.0133973000923077 -0.000655989869230769 -0.0311115926125385 0.0412273394315385 0.0798747647461538 0.0394359318076923 0.0132340496153846 8.27286169230769e-05 0.00910713884615385 0.0332047953923077 0.0666974869692308 0.0345475927697692 -0.00884200381153846 -6.32962646153846e-05 0.0379376445438462 0.128644361392077 0.0139817364215385 -0.00321600468692308 -0.000159421156153846 0.0838560009069231 -0.0313230026569231 -0.003512328 0.0181191187 -0.00033038079 -0.000679733646153846 -0.0116264468553846 -0.0225971297392308 -0.0162328918076923 0.0301995658153846 -0.02215701145 0.02918413333 0.0442095609315385 -0.0226108560889231 -0.0166319316629923 -0.00698960865384615 0.0184408866 -0.02968859597 0.0553387077953846 -0.00133104454615385 -0.00200551176923077 9.14696923076925e-06 0.0146122938481 -0.0689424499445385 0.0309787544384615 -0.0245790243903846 0.0574419175443077 -0.0268570408 0.0391078388307692 -0.00846211711992308 -0.0175223065923077 0.0855241035 -0.00335841371807692 -0.0241945587307692 0.0384528588923077 -0.0620911363846154 0.000649097682307692 0.0395108052230769 0.00511410430769231 0.0824410432 -0.0753821772153846 -0.0162935880515385 -0.0425666286138462 -0.0425077551638077 -0.00701159315730769 0.0621989925838461 0.0247327482 0.0569600869769231 -0.0267484398076923 0.000179130653076923 -0.00603166096923077 0.0614503899507692 0.0623423062715385 0.00614127136923076 0.0756365878046154 0.0228923636923077 0.00947373533846154 0.0423404840146154 0.0380924492846154 -0.0365769853152308 -0.00924248228730769 0.0150904258941538 0.0296243967615385 0.00527709084615385 -0.00761040037692308 0.0537977094153846 -0.000264758392307692 -0.00130929823076923 0.0211899556346154 0.131051990384615 0.0530969108583077 0.0202328300384615 0.0108011816581538 0.0302941644769231 0.0352007821384615 -0.00467991204713077 0.00129648906461538 -0.00934246715976923 -0.01355260547 -0.0450061180130769 0.0394158664476923 -0.00495093829230769 0.038433200751 0.000633856263076923 -0.00201875854 5.55933915384615e-05 0.00126123969230769 0.0544840191023077 -0.0373432721769231 0.112655172270846 0.00844095317692308 0.148986052955385 0.0240466690846154 0.0215360898384615 -0.0155254484634615 -0.0294623470063077 -0.0321399516615385 0.0645404586123077 0.0420943573138462 0.00156125356923077 0.000128594241384615 -0.002258122 0.0361825153507692 0.00799393534615385 0.0364407775692308 -0.00961175363004615 0.01412441163 -0.0446813781902308 0.0197805599069231 -0.0483106386553846 -0.0122110157107077 0.0266989403069231 0.000747650786923077 -0.0127180313570077 0.0246262099307692 -0.0343747732084615 -0.00326386621615385 0.000781400284615385 0.0685696991615385 0.00216373097923076 0.00628409974615385 0.00521980237384615 0.0302484083153846 0.0196241970481615 -0.00460149751538462 -0.0104746012384615 -0.0112747786135385 0.00432974514615385 0.146447389669231 0.0414394816 0.007901334 0.0255351918769231 -0.00810092682307692 4.76730707692308e-05 0.0232865312 0.000236590746153846 0.0471501248615385 0.0878892383623077 0.0825219595792308 0.0569542125546154 1.67152769230769e-05 -0.00414721073846154 4.58193615384616e-05 -0.00207969421153846 0.100759700027538 0.0216036512584615 -0.000618349227692308 0.108990076923077 0.0294007660884615 -0.0435325510769231 0.000661947456 0.00764363515923077 0.0223102488923077 0.111621265446923 0.0353989730792308 -0.0422893606230769 0.0731146744707692 0.00620663592307692 0.0296483617198462 0.0346842752461538 -0.0613086350154615 -0.0687076506923077 -0.00343626102307692 -0.000325781513846154 0.0280708594948615 -0.0153827722307692 -0.00154773945384615 0.00239700766153846 -0.00634664150153846 -0.00851718062307692 -0.00736316363846154 0.0789024838669231 0.0708259124746154 -0.0119295024369308 0.0163205102769231 -0.0127570886523077 0.0187225663101538 0.0307570686723077 0.000998671907692308 0.00663187509923077 -0.0472907807707692 0.0076905623 -0.00435371037384615 0.000274744907692308 -0.000118094687692308 -0.0241110152015385 0.000846513415384615 -0.00746007808292308 -0.00333288166153846 -0.0216424288061538 0.000342888384615385 0.00716065013615384 0.0233976851461538 0.00122991253846154 -0.0182496535646154 0.0104229693615385 0.0916154450459231 0.0976778869692308 -0.0109334961133077 -0.000130885269230768 0.000693858143076923 8.81120853846154e-05 -0.0321744818461538 -0.00227144430769231 -0.0136917676384615 -0.0337394229923077 -0.000381507769230769 0.00587278136692308 -0.0219056687513846 0.00178915649230769 -0.00831745776392308 -0.00380739227692308 -0.000962605093846154 0.0255233174976923 0.00525765938461539 0.0348059952 0.00945465640923077 0.0198549070761538 0.0328241184538462 -0.00532605135384615 -0.000866608683846154 -0.00486750242638461 -0.00405887989230769 -0.00204767400230769 0.0183572760769231 0.0760778583799231 -0.0110258793523077 0.0370810669446154 -0.00790986805538462 0.0277470791269231 0.000486443007692308 -0.0647269452923077 -0.0246966093107692 0.00472646642692307 -0.00635034051892308 0.0301837932161538 0.0250095963537692 0.000106473551846156 -0.0233219076453846 0.000827597861538462 0.0183606373979231 -0.0569824389384615 0.0274292350815385 -0.0255738705846154 0.00884854825769231 -0.00457074553846154 0.000273946715384615 -0.01515181458 0.0219822648230769 -0.00895553046153846 0.0172448907976923 0.04393097226 -0.00588615080846154 -0.01511467808 0.014956124527 -0.000117583776923077 0.0169597988307692 0.0334594207246154 -0.0402529360615385 0.00162761396769231 -0.0769062242681538 0.00708925731823077 -0.0130326226 0.0195735771538462 -5.97783076923075e-06 0.0328166113841538 0.00244891655923077 0.0799587909969231 0.0956057453938462 0.0308155277384615 -0.0199344177146154 -0.00147217498461538 -0.0366707543593077 0.000319942469230769 0.0247259533707692 -0.00948152968076923 -0.00628160656 -0.0017255654 -0.0109798357046154 -0.0234974308661538 -0.000324508247692308 -0.0307980311674615 0.00564203187846154 -0.00313452525384615 0.00127820530769231 0.00991369137692308 0.00726745962076923 0.0365420836615385 0.041885250985 0.0402638799169231 -0.00993602941230769 0.0603887573169231 -0.0462766970576923 -0.0123292646915385 -0.0172614182192308 0.004164981939 0.120719486043077 0.0375742399076923 -0.0461577982538462 5.85838487461538e-05 0.0407845368107692 0.0471497946753846 0.098044012228 -0.0217480323076923 0.0583699452553846 0.0265327812461538 -0.0251360362538462 0.0327032020346154 0.0317210191654615 -0.0275753162269231 -0.0197156355863077 -0.0500843091215385 0.0209216038769231 -0.00112322517 -0.00187325887446154 0.0246412768138462 0.000224904415384615 -0.00140917226230769 0.00104230730769231 -0.019816971 0.0820379669461539 0.106198342769231 0.0929668313 -0.0256220176834615 0.0305100279692308 0.0399464922463077 0.0517695812963846 0.03875244553 -0.02228720918 0.0209360329166154 -0.0213758643490769 0.0422907230786154 0.0111782070532308 -0.0211255223684615 0.00929759157384615 0.0189100347369231 0.0159646653076923 0.0868439702435385 0.000270383108461538 0.000482039038461541 0.0326534147538462 -0.0223171976669231 0.0364402256792308 0.000193771438461538 -6.20069307692307e-05 0.0736888767346154 0.0395163344230769 0.0529691021066154 -0.0456109071246154 -0.0569142751492308 -0.0163744516376923 -0.00520841443615385 0.175077188076923 0.0964691519230769 0.0235467251538461 0.00179290827230769 0.0415084298976923 -0.0233288721153846 0.0879198767290769 0.0203966233692308 0.0210865768398462 -0.00123104165007692 -0.0253323682807692 0.03006843669 0.137977534669231 -0.00268753562307692 -0.00255593281153846 -0.000165657716923077 -3.15107538461538e-06 0.000925464421384615 0.0165703029153846 0.0383758242284615 -0.00727829221538462 -0.0169844946315385 -0.0332588869723077 -3.98663220769231e-05 -0.0158531753931538 -0.00117516953076923 0.0162428194323077 0.000124120168538462 0.000533057776923077 0.0365409791650769 0.0282558434384615 -4.78074307692308e-05 0.0382741097238462 0.0121581491 0.0844295821092308 -0.0609321876059154 -2.22543323076923e-05 -0.0172151645846154 -0.00157728293076924 0.05952765503 0.0244733855984615 0.0315049033153846 -0.000158602681538462 -0.0266681424246154 0.0103537526437692 -0.000708676434615385 -0.03036043097 -0.000131138338461538 -0.0180985668461538 0.105551422423846 -0.0505794624083846 0.0214003661797692 0.0297485621461538 -0.0595127397876923 -0.0138726199107692 -0.0210648425269231 0.128826018464615 0.0562612721107692 0.000750443307692308 0.00498069843076923 0.0498662183076923 -0.0685922256384615 0.0167770754638462 -0.0249754668407692 0.0179819515434615 0.0271903059338462 4.95388315384615e-06 0.000140384869230769 -0.0163436413841538 0.00887217463846154 0.00854330453576923 -0.0227392202846154 -0.000466868731538462 0.0244446705261538 0.00412078179230769 -0.00136100403538462 -0.0470476326302177 -0.000861577923846154 0.0164389864107692 0.00606755664615385 -0.01556050977 0.0686973293192308 0.000117546195384615 -0.03593356727 0.0252619049692308 0.0856909176538461 0.111167691461538 0.0131439881793077 -0.00642104486923077 0.0270228846153846 0.0180514887366154 -0.00213738670684615 0.0112274680242308 -0.000233398923076923 -0.0121654326226077 -0.00571057656923077 0.00684974473115385 0.121456391028692 5.39231455384615e-05 -0.00015324359 4.23514526153846e-05 -0.0256826836451538 -0.00357277366369231 0.000252804615384615 0.0148271963461538 0.0548143080923077 -0.00140320051 0.0321393527692308 0.000136964438461538 -0.000950844553846154 0.0658819427395385 0.0804642263076923 -0.0152814664129231 -0.0100900483664615 0.0650033413230769 0.0179490209826154 0.01142745146 0.0112748046846154 0.0227939960538462 0.00172607991538462 0.0171717564307692 0.0405081188538461 0.0850456092307692 -0.00773188304615385 0.0193203378823077 -0.0179240638346154 -0.00239716903846154 -0.0116541390384615 -0.000354863395384614 0.0354140668015385 0.0200818844970769 0.0145012262353846 0.0496912555384615 -0.0290226867692308 -0.00117067616923077 0.00555402184615384 0.00257447327692308 0.000487122554615385 -0.0139191433169231 0.130283952973077 -0.0744878438076923 0.0137017506923077 -0.0624636080076923 -0.000599343184615385 -0.00365977513076923 0.0186231545307692 0.00109447315384615 -0.0202219163853846 0.000589188537692308 -0.0088626501 0.000266770615384615 -0.0228078852753846 0.0177807080407692 -0.0120691268363077 0.0237520738307692 -0.0216178448461538 -0.0107704248461538 -0.0252168928461538 -0.0101345816659231 -0.0245587306076923 -0.0312175662194923 -0.000661569892307692 -0.00210336699230769 0.0275773115461538 -0.00623518651796154 0.00133993816230769 -0.0101552752030769 0.00601902737538462 -0.00474488096153846 -0.0174974474230769 0.00015066578 -0.000773896615384615 0.000362774061538462 -0.0287728224615385 -0.0583133688846154 0.0302080999861538 0.00499875530769231 0.00116447336307692 -0.00091063 -0.0302610297769231 0.0494954531769231 -0.0101987529932308 0.0148219444376923 0.00891681256153846 -0.00827048468407692 0.0219520115023077 0.00953016564615385 0.0346717229307692 0.0581641372523615 0.00161948288307692 -6.24449846153846e-05 -0.0043707032 0.0723743854230769 0.120909180311538 0.0231514857384615 0.0159373314090538 0.0779266324269231 0.00979276032538462 -0.0418295104085385 0.0248130593060769 0.0255146593323077 0.0111693219615385 -0.000149361092307692 -0.0109625014707692 -0.00488290213546154 0.0191959499076923 0.0472782589153846 -9.97621615384615e-05 0.0218392473384615 0.0492505058846154 0.124697644538462 0.00971696164615385 -0.0196802885384615 0.0315408494307692 0.0278770703538462 0.0794491120615385 -0.01983447615 -0.00933239708461539 -0.00645429807692308 -0.00654813608846154 0.00823232239246154 -0.000198570085384615 0.00761128731414615 -0.0155382480230769 -8.61289076923077e-05 -0.00337362041153846 0.0979322346153846 0.0269184196 0.00203136023076923 0.0259262054307692 0.0274375060923077 0.0167403724230769 0.000991696479999999 0.0543382756461539 0.000761404369230769 -0.000288342464153846 -0.0464796929744615 0.00951284095546154 -0.00068784593 0.0164012877029231 -0.000977154346153846 0.000166149715384615 -0.00941732462976923 0.0419682302815385 0.0441506952692308 0.0430692314769231 0.0348469090846154 -0.0247172664507692 0.0700496909384615 -0.0229811336276923 0.0247114246040385 0.0544469925223077 0.00721144993923077 -0.0180235367684615 0.000344762261538462 -0.0196654586926615 -0.000398882061538462 -0.0162780014615385 -0.0352899795684615 -0.0734981433315385 -0.00117950284615385 -0.0175544202769231 0.0329190508921692 -0.00101477386923077 0.0240673580307692 -0.00107066433076923 -0.0352300124692308 -0.001649781 0.0175112702946154 -0.0207599754769231 -0.00105465634076923 0.0216594025076923 -0.0105006987892308 -0.00177896016923077 -0.00150522249461538 0.00041683492307692 -0.0467705514576923 -0.000769271969230769 0.0181108664392308 -0.0106008662439231 0.000635561369230769 0.0124558855876923 0.005283122 2.16071392307692e-05 0.0009342592 0.00623893707546154 -0.0457678505369231 -0.0162477205915385 0.112517059615385 0.000118930130769232 -0.0163384612566846 0.0955212405092308 -0.0659497730376923 0.0167422835261538 0.0566119566753846 -0.00383481531538461 -0.0111308113481846 -1.85443609230769e-05 -0.00792095918923077 -0.000653374281538462 -0.0820329830153846 -0.00293855932384615 0.0211682158769231 0.00918963745573077 0.0155689473915385 0.00563955493769231 -0.0594354586076923 -0.000376145173076923 -0.00244224011538462 0.000851313661538462 -0.0623682603469231 -0.00593113823255385 -0.00124263671538462 -0.00956482644461538 -0.0149949219353846 0.01532349271 -0.0295691658917692 0.00142645276923077 -0.00757212014615385 0.00175560107692308 0.0120135342961538 0.00432669004746154 -0.0382991957692308 -0.0430026198784615 -0.0335087507607692 -0.0396310695665385 0.0313381926553846 5.6234747e-05 -0.00313707256923077 0.0221642749484615 -0.0565828654769231 -0.000114136730923077 0.00965581877592308 -0.00320945116615385 0.0116265926015385 0.0560767024646154 0.0331748297126538 -0.043074391722 -0.00745143804753846 0.0200781952313846 0.0129199801323077 -0.0243070762165385 0.0398802243692308 0.0353102205076923 -0.00038512886 -0.000721575923076923 0.00737194404846154 -0.000462639153846155 -0.0437874496460769 0.0265621545461538 -0.00468229222307692 -0.0239501208076923 0.0137308437369231 -0.000303022815384615 -0.000160853518923073 0.00962944618970769 0.0014477621 -0.00372727017746153 0.0172846337384615 0.0211260241207692 0.0386856495846154 -0.0262503082230769 0.0158075509230769 -0.00220605505307692 0.0464222340323077 0.0103406569230769 0.0311369165076923 -0.00506137695384615 -0.00842102184692308 -0.0450524631739231 -0.0110740811153846 0.00134431472307692 -0.0356479419769231 0.000155477776923077 -0.00274968407692308 0.0414123343615385 -0.0302750450923077 -0.000860365953846154 -0.0545202356553846 -0.0162966650438462 0.04444572185 0.0829773363169231 0.0110043779592308 0.00411322775715384 -0.02259523132156 -0.0478480711153769 0.08631991049 0.0985284506961538 -0.0253703332115385 0.0729196153846154 0.0677157564861538 0.0581577377846154 0.0593866036484615 -0.0304402658769231 -0.0253394051861538 0.02105122813 0.0472079990076923 0.0129028259307692 -0.0227057849945385 -0.00238850563076923 6.50382e-05 -0.0246080653946154 -0.00870515241846154 0.00345136587846154 -0.0358895554807692 0.0413704579538462 0.0157591732830769 -0.0184188920446154 -0.00262440199846154 0.0162788659915385 -0.0305564516923077 0.0583663893484615 -0.00356988495384615 0.0353479806653846 0.0128506779515385 -0.0305645235461538 -0.00767226524515385 0.00296454332307692 0.0268945501407692 -0.00758289194941538 0.003697998924 -0.0208974052298462 -0.0296972292484615 -0.000114629169230769 -6.69875384615385e-05 0.000994150553846154 0.0279441162246154 0.0458584836923077 0.0780331330415385 -0.0335018786846154 -0.07492914303 0.0450943227384615 0.0420095842230769 -0.0555371059646154 0.000435784168461538 0.00514790094615385 0.0171392316203077 0.0868609505315385 -0.0190465614798462 -0.000311924087692308 -0.0197499194076923 -0.0237398171323077 -0.0208664553674615 -0.0245977763076923 0.0612983946207692 -0.0253990226544769 0.0465825246538462 -0.0291783045615385 -0.03482571778 -0.0228905802323077 -0.0209729336884615 -0.0226231303076923 -0.000316712108461538 -0.0759784776230769 0.00688887326538462 -0.000114782615384615 0.0444239204461538 -0.0479771193030769 -0.00337012631153846 -0.0104045342461538 0.000188487223076923 -0.000189069493846154 0.0268542068636923 -9.61436892307692e-05 0.0142050334461538 -0.00368870567692308 0.00671189911538461 -0.0165010567819231 -0.0466022457538462 0.0524964271523077 0.000296566061538462 0.00543395374538461 0.0487576632923077 0.114765033747692 0.120653656369231 -0.0180487187076923 -0.00795248583597692 -0.00313410464615385 0.0815739850138461 0.0371421837407692 -0.00660252108923077 -0.00104641969230769 -0.0157735285076923 0.0566323514923077 0.0693575155407692 0.0118116021 0.00272291488769231 0.0145174754469231 -0.0566469030173077 -0.0587126926923077 0.000270452930769231 -0.0898369560776923 -0.0337525068769231 0.0412193728366923 -0.00650579511250769 0.0386691230769231 0.0614395576553846 0.0215033740269231 0.000540648784615385 -0.025384661 -0.00495687629230769 0.0886254783076923 0.0190462070730769 -5.81342673846154e-05 0.00752656764269231 -0.0451032770192308 -0.00874798147669231 0.0324776229592308 0.06387235 0.0611109844384615 0.0213437982230769 0.0225775440307692 0.0274700347916923 -0.0402923231946154 0.0856100457646154 -0.0132971719446154 0.0391163810384615 0.0102646513353846 -0.00409074613846154 0.00656347045076923 0.0369663399876923 0.0120172141823077 -0.0003909065 -0.00998415108846154 -0.0200128221818462 -0.0187914692215385 -0.00665213384615385 0.00986234427115385 -0.0227485859397462 0.0330457832307692 0.000240403392307692 0.0030859166 -0.00540926411538461 0.00799376951195385 0.00539179153846154 -0.00266013819230769 0.0812740343753846 -0.0220219154921538 -0.0391899536461538 -0.00184198067692308 -0.0235897942666154 -0.0124017606876923 -0.00449139959076923 0.0885140869769231 -0.0637631917476923 0.0377067779571538 0.0109067296605385 -0.000647405792307692 0.000522979738461538 -0.018061127779 0.0766067242923077 -0.0322753721538462 0.0187460690769231 0.0399194951261538 0.0332707054307692 0.0214489883292308 -0.0231660120456923 0.00234615185076923 -0.0236090425866923 0.0188193237923077 0.0162596656076923 -0.000256571200307692 0.0249285141846154 -0.0679276744153846 0.0200399450230769 0.0841969398184615 -0.0126020666646154 -0.0430004083261538 -0.0176719391086308 -0.0099522227 0.0212144547525385 0.00411076522461538 0.0449872315 0.00149594092307692 -0.0370021832153846 0.0523142948615385 0.00815596556846154 -0.0410645483676923 -0.0256880594592308 0.0722513648953846 -0.0150513445384615 -0.0202854263273846 0.0413097210723077 0.00169633597061538 -0.0115691399384615 -0.00169075699230769 0.00525206024076923 0.000714290331000001 3.06172307692308e-05 0.0698779919692308 0.00289490683076923 0.0763196924533077 -0.00975602623076923 -0.0173233037723077 -0.0193444313076923 -0.0874377720076923 -0.0211330973038462 0.0010265916 -0.0161177364692308 -0.002456231532 0.00601562829230769 -0.00714998079760769 0.0310702208146154 -0.0322552687198462 -0.00974266408546154 0.0138599249769231 0.00489594267153846 0.0596826527961538 0.000619213375384615 -0.0129960114346154 -0.0209931654146154 0.00890077589538462 0.0179154939061538 -0.0250996412307692 0.000439315076923077 -0.00281120367153846 -0.01329544586 0.0191132374615385 0.0463368799230769 0.0196371180769231 0.0146882209964615 0.0161701439775385 0.0273220224876154 0.00226415990923077 -0.0114924260271308 -0.000113774577546154 -0.000112285933846154 -0.0282514350041538 -0.00475383808997692 -0.00132355331538462 -0.0232572793053846 -0.0334999621769231 -0.00186094292307692 0.00698764393846154 -0.00183084715384615 -0.000964098509230768 -0.000197645438461539 -0.00342354909538462 0.00548362335230769 -0.0153560750338462 0.0102348427193077 -0.0270125621 -0.0296595055384615 -0.00617031331538462 -0.00106138208769231 0.0342686931961538 -5.35406084615385e-05 -0.0129983374669231 0.00662821666153846 0.136173405223077 0.0559553827615385 0.0700305347153846 0.0417832306230769 0.00289875 -0.0105900351046154 -0.00935235170430769 -0.0240195687692308 -0.0293707620076923 -0.0615947353846154 -3.05698492307692e-05 0.0203618401253846 0.00122747078461539 -0.0156786764 0.00185586723076923 0.0295506888158462 0.0369705170330769 -0.0443128398953846 0.000207937784615385 -0.0164613083153846 0.0150931407384615 -0.0137263222 -3.20892846153846e-05 -0.00849606616153846 -0.0440961562476923 -0.0309063643846154 3.13978066923077e-05 -0.0426349284146154 -1.10344538461539e-06 0.0195944449569231 -0.00940948908738462 0.00207316191615385 -0.000586755184615385 0.0284533230353846 0.00749011619230769 -0.00746325934615385 0.0190207972876923 0.0686623768930769 -0.000849684038461538 -0.0271389141046923 0.0662992033846154 0.0147095400144562 0.00975067719784615 0.07027761248 -0.0103413423779231 0.0674891137615385 -0.0488244827810769 0.00763368323769231 -0.0001810334 -0.0360080960115385 0.0335876873461538 0.0641589904 -0.0148062180153846 0.00605728084615384 0.0106505121076923 0.0555856462 0.0367019664538462 0.00238405283846154 0.05638748975 0.0516619388153846 -0.0394189979 -0.00408928229923077 0.00174431084615385 0.000307109769230769 0.0251578202692308 -0.0152696053923077 0.0358557600769231 0.0158292943846154 -0.00032323842 0.00695562930769231 -0.00524471542846154 0.000321591930769231 -0.0359958558969231 0.0105063761 -0.0472844083176923 0.0686492637461538 0.0396708378392308 -0.00102297307692308 -0.0166962310695385 0.0533667251076923 0.000293760607692308 -0.0367396173230769 -0.00725258456923077 0.0138905425076923 -0.0128479032961538 0.0142485952516923 -0.00369750197769231 0.000137542485923077 0.000180321546153846 0.000166423206923077 0.000298792216923077 0.0211975641844615 0.0261157273076923 0.0231588099983077 -0.0273379353336923 0.0280002566354615 0.000221738846153846 0.00768856761538462 -0.0002732483 -0.000357611315384615 0.000419399168461538 -6.98125384615385e-05 -0.0149963808107692 0.0125048032692308 0.0675386748123077 -0.0301580601538462 -0.0164683166507692 0.0147276824523077 -0.0488590404923077 -0.0107176378423077 0.000484812076153846 -0.0157677056492308 0.0246389565197692 0.00123581838153846 -0.0100826071230769 -0.00834244294615384 -0.00356218429538461 0.000642293476923077 0.000793448361538462 -0.0307085450205846 0.0237562839112769 0.0251217068615385 -0.0273444517119231 -0.000589102784615385 1.93387446153846e-06 -0.01136673917 -0.0123253655384615 -0.0345824446969231 0.0113257055615385 0.0123683156659231 -0.0420872350476923 -0.0513957180923077 -0.00889206179230769 -0.0120413980842308 0.0365882732869231 -0.0296722816553846 -0.0315679974330769 -0.0105476609705385 -0.0209756341923077 -0.0395128492546154 0.000127728964384615 0.0267029228461538 -0.000101222450953846 0.00725760357241538 0.0135694418461538 -0.0813291888961538 -0.00329778452307692 0.0354561921538462 0.0337051428076923 -0.000936447753846154 0.0615529643769231 0.00747619174098462 -0.000220720982153846 -0.000269241504615385 0.0016712079 -0.0333615701461538 -0.0307500612 0.000154342253846154 0.0653668172330769 0.00293723656923077 4.22907615384615e-05 0.00110588330923077 -0.00132479804153846 0.102779729113846 -0.0449486883638462 0.0163176588538462 0.000850773491538461 -0.0379971295384615 -0.000369465799692308 0.00548704305538462 0.01672266272 -0.0382602121761538 0.00371437253846154 -0.0448805508438462 0.0125007677676923 -0.0463988640923077 0.06176471163 -0.00809271464384615 -0.0398463617123077 0.00966523327461538 -0.0163967264615385 0.0443949850615385 0.0937461071076923 -0.0313896255461538 0.0246385607076923 0.102796218892308 -0.0070086950576923 0.0496540089923077 0.0650887524615385 -0.00341348775769231 0.0860557867407692 0.0450852415461538 0.00309760976923077 -0.00894839415461538 0.00840586798307692 0.000125778963846154 -0.000187361606153846 0.00155571526923077 -0.00403376628461538 -0.00104453287692308 0.000135159766 0.0161010894261538 -0.00465114295153846 -0.0360578177246154 0.000386991911538462 0.0564791859376923 -0.0132126947476923 0.0264875678130769 -0.0809918679769231 -0.0382533810162923 0.0246228366923077 0.000121635584615385 0.0652601210692308 0.000452753069230769 0.00208808131307692 0.0501328860784615 -0.000232664529230769 -0.0171546820407692 -0.0308085938692308 -0.000108548453846154 0.0486261866371846 0.00156120573076923 0.00727446142153846 -0.000178276492307692 -0.0122031111538462 -0.0183584066153846 0.0171222750769231 0.001539907191 -0.00497244572307692 0.0002315475 0.0400002600376923 0.00241010705307692 0.000355011815384615 0.0220813846153846 0.00468785408076923 0.0111948524976923 0.004913092 -0.0209298246423077 -0.000123393061538462 0.0142592713692308 -2.9964944e-05 0.0527480257692308 0.0161303284692308 -0.0123240413801538 -0.0255821454538462 -0.00378986719538462 -0.008896674369 0.0095098207074 0.0935387876692308 -0.000375191469230769 0.105292128371538 -0.00397915349169231 -0.00114334016053846 -0.0376916259153846 -0.0302586242092308 0.0672959111769231 0.0899153341538462 -0.000186359453846154 -0.0344515750950462 0.0636662634228462 0.0636197536805385 0.0324033417130769 -0.00941615603615385 0.0387469795830769 0.0360923035537692 -0.0309760427592308 0.07140677298 -0.0185988076453846 0.0266499978653846 0.00276190580769231 0.000135680361538462 -0.0135774036071538 -0.0158234811769231 0.00313040754615385 -0.0471391763907692 -0.0462912824363077 0.0952256311223077 -0.0586163838275385 0.0404219371538462 -0.00412273062384616 0.0647429208461539 0.00886250186384615 -0.0395648610584615 -0.00426706007692308 -0.0517606156607692 -0.00106198384615385 -0.0073289901 -0.0614028874692308 -5.89798460769231e-05 -0.0158788141615385 0.0128470147438462 0.00228525 -0.0168029891704615 0.00577882137445385 0.000351317424361539 0.0308051145307692 -0.0001169671 -0.0392345344153846 -0.00460067371330769 0.0381313520461538 -0.00825584169153846 -0.00872817497860769 0.00466332465805085 0.0310163826846154 0.03752746483 0.00388936268461538 0.000579277976923077 0.0239428787461538 -9.54698623076923e-05 -0.0182883896238462 0.0643310454692308 0.0240746463453846 3.93450307692308e-05 -0.0110010721661538 -0.0408394687853846 -0.000740302884615385 0.0466445512307692 -0.0411089976492308 -0.00142776319230769 -0.0890827849 0.05357001879 0.1252141185 0.0287722059451846 -0.0749340347484615 -0.0363824843546154 0.0285470316833 0.118141692307692 0.0252378418030769 0.124629990669231 -0.0221537407138462 0.0127638314615385 0.108804180165385 0.0605296866307692 0.0163022852206154 -9.33518615384615e-05 0.0822510285769231 -0.0542406787384615 -0.00570602759230769 -0.0252786352361538 -0.0367477210992308 0.0581054460092308 -0.0275390468807692 -0.00173091174769231 0.0337276342461538 0.0320157520084615 -0.0378232261384615 0.000423112247692308 0.0155096104923077 0.0550049208161538 -0.0225129449538462 0.0408590808153846 -0.0234240272746154 0.00480838276384616 -0.0365381671926154 0.0126874990945385 0.0671444580230769 -0.00252677150384616 -0.000760215546153846 0.04693753195 0.0720118503515385 -0.0346847999230769 0.0300134368738462 0.0010952026 -0.00167854457076923 0.0107843449307692 0.0434183035353846 -0.0263278878376923 0.00130864039230769 -0.0239039282353077 -0.00126768752307692 -0.0654463919153846 -0.0220356390615385 0.0438612743230769 -0.000961165915384615 0.0004950617 -0.00199335261538462 -0.0529520244 0.00923288498461538 0.0759476913556923 0.0303520191615385 -0.0114222577723077 0.0457148009496923 0.0611683337230769 -0.0271354066137692 0.109517009495 -0.0460823447230769 0.0445715020323077 0.0616859266461538 0.0229933704323769 -0.000690925252307692 -0.000487930353846154 -0.00393428548133846 -4.96247461538461e-05 0.0479493013692308 -0.0214903696923077 0.00870410391538461 0.0270211966461538 -0.0550452430853846 -0.00477153843846154 -0.000384598941538462 0.0668600527230769 0.0323278228846154 0.00507156892307692 0.0616391129123077 -0.0213669617124923 0.0427386282738462 -0.0515951633869231 -0.00656702660669231 0.0381620781076923 -0.02832589839 0.0338851554061538 -0.0156328488846154 0.0217443713969231 0.000452988238461539 -0.000823464377692308 -0.0235242365538462 -0.0162266442422308 -0.0123413792384615 -0.0587445848992308 -0.0181046745923077 -0.000847974210769231 0.0138886352615385 0.133291955123077 0.0211247740761538 -0.0158603750029231 -0.0123659712408462 -0.000377420253846154 0.000108326042307692 0.0117981752157692 -0.000444713046153846 -0.009432941881 0.0244449548676923 0.00432677537053846 -0.0372260421718462 2.31865615384615e-05 0.04132134774 0.0153052245 -0.0212593965235385 -0.0108614687304615 -0.0199908171384615 -0.000579906953846154 -0.00126377886153846 -0.000865406699230766 -0.000747163361538462 0.0312196847 0.0632616041846154 0.000621468507692308 -2.69619307692308e-05 -0.0127209708846154 0.109298237870769 0.00348829992615385 -0.00165806936923077 -0.0119099137911538 -0.00154619784615385 -0.0322772693576923 -0.0391866593692308 -0.0134595642769231 -0.0350719371192308 0.000393024923076923 7.89223846153847e-06 0.0793311050653846 0.0863519803692308 0.01140706511 1.67483076923079e-08 0.108485919068846 0.0371413305601385 -0.0239704887461539 -0.00943905429769231 -0.000655039884615385 -0.0134366463461538 -0.0311584758031538 0.0131280746 -0.0001045051 7.89457e-05 0.0812031449976923 0.0329842095076923 0.1225142856 -0.0147710816923077 -0.00454845123076923 0.0153679467461539 0.0378177160538462 0.114883044146923 0.0703237891615385 -0.00381713146307692 0.0118841549307692 -0.0564389403576923 0.00162997688538462 0.0430352674446154 -0.000280077042307692 0.0640743189230769 -0.0556625007815385 -0.0136516609446154 0.137101202529231 -0.00764752826461538 0.0230319655846154 -0.000574131407692308 -0.0110298777192308 0.0750620769461538 -0.0203098024769231 -0.00625118019230769 0.123253954376923 0.0309959623153846 -0.00878850850769231 0.0569160928923077 0.01513512140223 -0.0125557433646154 0.0609716628807692 0.000228333703846154 -0.00108282011538462 0.0150687168769231 0.000231128615384615 -0.00737776889230769 -0.0706824775384615 0.00838680458510769 0.0307037501361538 0.0372702625023077 0.139033114453846 -0.0201735690978538 0.0364118736769231 -0.0235412700015385 0.150722896113846 -0.0622765938307692 0.0237978350230769 -0.05152913569 -0.0320168023 -0.00207056223076923 0.00975122631538461 0.06781247158 0.0902949607153846 0.0372997920615385 0.0774492277692308 -0.0338918052307692 0.00703609862269231 0.00125015429230769 -0.00944894512307693 0.00110290826923077 0.0791392842007692 -0.0359209332258077 0.0543108074615385 -0.00966815376138462 0.0247527664076923 0.017081122317 0.0244887659169231 -0.0363602251361538 -0.0385216522615385 -9.17507e-05 -0.00175988512307692 -0.0113124695953846 -0.0438646623307692 0.0382709832 0.0244506011173846 -0.000908908106461544 0.0680730761164385 0.0558466962130769 -0.0154499099584615 0.0546416293319231 0.0216223235577692 0.0158713392538462 0.0810141993423077 0.0665515340676923 0.000376469507692308 0.0292873958538462 -0.0140378969476923 0.0966496328307692 0.0596362283484615 0.0181318803860769 0.0411341194418462 0.0892310129638462 -0.00769017175384615 0.0545830043230769 -0.0111825011538462 0.0177052664846154 0.121326738461538 0.0378956541584615 0.0774715479307692 -0.000237278538461538 -0.0369349957136154 0.00537551044615385 -0.0476039284829231 -0.00534172164538462 0.0279628797883846 0.0106955911715385 0.00837971386846154 6.38176461538462e-05 0.0385537925 0.0220312566230769 0.0329966545 -0.00473336381538462 0.0240844703076923 0.0424808024507692 -0.000466610984615385 -0.00494128770062308 0.0109557097268462 -0.00392779138461538 -0.000456671646153846 -4.31906915384615e-05 -0.0303072937997692 -0.0193364044826154 -0.0126953535625954 0.06463309555 -0.000513567161538462 -0.0223640610461538 -0.00569281192890769 -0.02494204683 0.0659804835615385 -0.03944274195 0.0133979146592308 0.0184921861604615 0.0212785360498462 0.0256057633307692 -0.000215469407307692 -0.0149413259756923 -0.0263408087459231 -0.0130281327394615 0.0337773130084615 0.1122676652 -0.0118726883 0.0971927408307692 0.00712807825384615 0.0303462808923077 0.0480421252307692 0.0523443803053846 0.005931618322 0.00250826074615385 0.0306499107153846 -0.00636036017296154 -0.0531176137953846 0.000347526123076923 0.0477257145938461 0.00544705180769231 4.66439716384615e-05 -0.0136850825311538 0.0374493183515385 0.00376786576384615 0.0229433822230769 -0.00505567819230769 0.0319659032138462 -0.00542061576923077 -0.000672996567692306 -0.0550884215734615 0.0483247371846154 0.0404483091247231 0.0623132682392308 0.0285183325384615 0.00331876049384615 -0.0878177502107692 0.0116879604615385 0.0797174330153846 0.00241981163076923 -0.00811193687153846 -0.00315537925384615 0.0283125861615385 -0.0243040909323077 0.0409538082076923 0.0364204865684615 -0.0399556368369231 0.00672376254769231 3.63273315384615e-05 0.0171892221361538 -0.0174896229838462 -0.0229234130615385 0.0698711750561539 -0.0542165648307692 -0.000475630673846154 -0.0188281847907692 0.00149149446153846 0.0104869605389615 -7.28480153846153e-06 0.0614807493183077 0.00587529569169231 -1.09026e-05 -0.0452957512853846 0.107072062207692 0.0447419387261538 -0.0147754976461538 -0.0010214755 0.0477430217430769 -0.0261322942238462 -0.00657907664846154 0.00117754576761538 0.0352780886419231 -2.52000984615385e-05 -0.00300403086153846 -0.000164512761538462 8.09730148461538e-05 3.59601923076923e-05 -1.40316692307692e-05 -0.0001116173 0.00144506433076923 0.00630001695769231 0.000427505407692308 -0.000472742979153846 -7.90049281538462e-05 -0.00476327230769231 -0.0462133406476923 0.0657815479323077 -0.0108187904645846 0.0148205618598462 -0.00059065038 -0.0292885228624615 0.00827062200230769 0.0213647505246154 -0.0229753707492308 -0.00895433326461539 -0.00149073345384615 0.0267197095692308 -0.0146373881152308 -1.78009692307692e-05 0.0252387331846154 0.000298284953846154 -0.00711826946153846 0.00851663928384615 -0.000312236669230769 -0.0162958118069231 0.0206374407769231 -0.0181121100253846 5.03943816153846e-06 0.000275906469230769 9.8525979e-05 0.0252265446384615 -0.0138103837138462 -0.00910952979446077 0.00161463515384615 0.0245065166946154 0.0141900273746154 -0.0140910979279231 -0.000359767466923077 -0.0178997380061538 0.00546844246615384 -0.0264023066339231 0.113485938247692 -0.00198545311461538 -0.0291759191184615 0.000102022900538462 -0.0350683304230769 0.0272691768741538 0.0982420779730769 0.000654273992307692 0.00817090219384616 0.0386951827876923 -1.25570692307692e-06 -0.0170280326930769 -0.0709212510607692 -0.0184320314615385 0.0248951249384615 -0.00359494696461538 0.0620077188607692 -0.0439495538461538 0.0583013009707692 0.0139305548284615 -0.0132878862207692 0.0185683893450769 0.000258802243846154 0.0116619866384615 -0.000728621027692308 0.0534819453492308 -0.045599656794 0.0233166716615385 -0.035035139 0.0723168822384615 -0.0109126588392308 0.0089858235 0.00127883218153846 0.0072194514513077 0.000134671623615385 0.00214934875669231 -0.0314459989569231 -0.0676178915384615 0.00339989383053846 2.80012015384615e-05 0.0166987969461538 -0.00494053576923077 0.000169088753846154 -0.064889104012 -0.0002965943 0.0371767808461538 0.0140012501384615 -0.0314381957230769 0.0559124240186154 -0.02021774436 0.0256961778307692 0.0344561882461538 0.0233192815384615 0.0174343195852308 -0.00677722902307692 -0.000722205838461538 0.0162475940676923 -0.0300777383697692 -0.000820220910769231 -0.05004732822 0.0362211356923077 0.0045309333315 -0.00492368751769231 0.0263007549662308 -0.00106490869923077 -0.00541124383076923 2.42009676923077e-05 -0.00526398171692307 -0.0268664386746154 0.0276804541878462 0.0293690427869231 -0.0514510050241538 -0.0005432166 -0.0304820752 -0.0337988161615385 0.0165679499692308 0.0456590187307692 0.0636117035832308 -0.00150395838461538 0.0162492123230769 0.0283909379538462 0.00271999844230769 -2.80620976923077e-05 -0.0260298658307692 0.0138518091769231 -0.0211632798307692 -0.00100327491538462 -0.0485146206915385 -0.0235029064692308 -0.00923814635384615 0.0328789418669231 -0.0455375208776923 -0.0201860827415385 0.000570952230769231 0.0820986347769231 -0.00651408048692308 0.0123758797346154 -0.0103775679584615 0.0122115508384615 -0.0298312808430769 -7.39471969230769e-05 -0.0140304693861538 -0.0101334765869231 0.0867005726146154 -0.0176289249730769 -0.0170764885976923 0.0119829553538462 -0.027555628336 0.0237369196846154 -0.0345428222459231 -0.00388292186153846 -0.0469668881096154 0.0256102659846154 0.0263180760076923 0.0493151562153846 0.0164274051592308 -0.016576387393 -0.0397750435123846 -0.00231414916153846 0.00566688178938462 -0.00201071484615385 -0.00978460950861538 -0.0174114532676923 -0.0287145691561538 0.0151705638869231 -0.0751470223053846 0.00227965129230769 0.000657198438461538 0.000680638253846154 -0.00566953766153846 0.0341021889384615 -0.000657849153846154 0.00014757205 0.00111736156923077 -0.0523858662530769 -0.000448783238461537 -0.0263178076398462 -0.0106026148846154 -0.00607258103076923 -0.000769521238461538 -0.0194698433884615 -0.00558696443846154 0.00420700673846154 -0.0210545393238462 0.0424459041169231 -0.00725003778923077 -0.0700785357561538 0.0194624090307692 -0.0112345232207692 0.0124454907046154 0.0177492179795923 0.000137624007692308 0.00792420694076923 0.0583554547692308 0.0272064825129022 -0.0318000407076923 0.0178045711156769 -0.00309393113292308 0.0781574999384615 -0.0141594721307692 0.00026073592 4.79084538461539e-05 -0.0163551401776923 0.0178081049576923 -0.0219184587769231 0.0143335695207692 0.04394844146 0.00289406410769231 0.0106296637082154 0.00196599675653846 0.000318103409230769 -0.03110806799 0.00150814986076923 -0.0386257561784615 -0.0206666314087692 0.0196954928503077 0.00609078169438461 -0.00136699647692308 -0.00011166341 -0.000473522950769231 0.0172252858953846 -0.00382488080615385 0.0191910008 -0.00456675930884615 0.0324797053076923 -0.0122758250362 -0.0289725924692308 -0.0488400321461538 -0.00603293695761538 -0.0132636558192308 0.00258122632307692 0.000694441284461538 -4.62368530769231e-05 -0.00966007935153846 0.00938472694436923 -0.00846803360615384 0.0656259515769231 0.0238494780519538 1.86394938461538e-05 0.000169324861538462 0.00500820114846154 -0.0224935752785385 0.00159129381538462 0.0590854286384615 0.0538400663223077 -0.0256511039230769 0.0374010115207692 -0.0295854995823077 -0.00323678586952308 -0.0107685766538462 0.0191876526876923 -0.0597220501561538 -0.00112290396692308 0.0704707639953846 -0.010274750726 -0.0168249502307692 0.00827775884615385 -0.00575581571523077 -0.000753113368230769 0.00402058467384615 -0.0248531326353846 0.00389021416153846 0.000307767807692308 0.0106839259307692 -0.0496052689692308 -0.00993857404692308 -0.00674906489446154 -0.00611835715415385 0.0270506507615385 -0.00434840901546154 0.0368021819846154 0.00811806845307692 -0.031677404 0.166872331002385 0.0595983678825369 -0.0253952025407692 0.0133627136650769 0.0211748450615385 0.0487623672015385 -0.0799420267353846 -0.00172904231538462 -0.0345610053007692 0.0183254615461538 -0.0145984939350769 -0.0239090584923077 0.0252395635246923 0.000549424969230769 0.0405043854461538 -0.04490535456 -0.0273389352023077 0.0118368087923077 0.0544345746623077 0.00132577900769231 -0.0206166558923077 0.000449789276923077 0.0733644889291538 -0.00778149002692308 -0.0385635002061538 0.0263846957276923 0.00626110992307692 0.0911088021946154 0.0459995812846154 0.153883186673846 -0.0208965438253846 0.0172072911 0.0113809344869231 -0.0164722097846154 0.0661120578146154 0.0326003632942308 0.0128445174633308 -0.0455116653753846 0.00791833990192308 0.000105690626761538 -0.0231619411492308 0.0298736537107692 -0.00454682361246154 -0.000973008280769231 -3.93273076923077e-05 -0.0183406783923077 0.0107473365726154 -0.0630266648384615 -0.0133631730307692 0.0268707856438462 0.0292296632715385 0.0278259475153846 0.0682836800384615 0.0001235855 0.0303499213730769 0.0160283129315385 -4.29866513846154e-05 -0.00934410299230769 -0.0448715606396154 -0.0136753257076923 0.0100159537846154 -0.000447021446923077 0.141524752438462 -0.0366235267346154 -0.00700518221538462 0.000460610344846154 -0.0169045223153846 0.0540129168076923 0.0357233669838461 0.117121996853846 -0.00435522024969231 -0.0177776623910231 -0.00513324951469231 7.0969999999999e-05 -0.0160398945384615 0.0157907341938462 0.00683569966461539 0.00194326969239231 -0.0300273360084615 -0.0175604717939231 0.000181399746153846 -0.00504526887692308 -0.0102118735330769 0.0227162981223077 0.0238257243315385 0.000172230384615385 -0.00611761538230769 0.0249681127507692 0.0127034666538462 -0.000196480876923077 -0.0142848328315385 0.0590938011142308 -0.0421676707453846 0.0151407919230769 0.000879309469230769 0.0830419767692308 -0.02831263759 -0.0355356802230769 -0.00446837335461538 0.00617182394 0.00758580282307692 -0.00100815324230769 -0.00016472031 -0.0404824042646692 -0.0208049244615385 0.0366730746384615 -0.000437624407692308 0.0508738056538462 0.00324163201153846 0.00814346726923077 0.00634047039461538 0.0178533445961538 0.00120045034615385 0.0173213572776923 -0.0509068828011538 -0.0629795386107692 0.0252171611669231 -0.0127597611069231 0.00252828891923077 -0.00115318329230769 -0.0182328141538462 0.0326873214 -0.0262303205692308 -0.0218355211538462 -0.00911259242107692 -0.00453252579030769 -0.00979394136361538 9.66137349230769e-05 0.0548675514615385 -0.0276038908230769 0.0426638766615385 -0.0263706904153846 0.0834205148 -0.00448849040315385 0.0341680409792308 9.8057e-05 -0.000877305415384615 -0.0130635471230769 0.000615035605769231 0.000365746113076923 0.0601208907692308 -0.00608885396923077 -0.00264693994615385 -0.00298914137230769 -0.00132660054615385 -8.69240911538462e-05 -2.46005607692307e-05 -0.000867610308461538 0.0415634507428462 -0.000205490184615385 -0.00309406333153846 0.0141610177184615 0.00588928677615385 0.0354373880784615 0.000948656592307692 0.0717687271146154 0.0534738727838462 -0.0147895567692308 0.000115472251538462 0.0233744995538462 -0.0220663308484615 0.061396444753 -0.0276732630346154 -0.00786617052384616 -0.00656864257692308 0.0151228110461538 0.0746363757846154 0.0292391702923077 0.0179089620230769 0.0740474510307692 -0.0324664455802308 0.0632056188992308 -0.02512496 0.0498197505076923 0.0249860519538462 -0.0923442077923077 0.00952939856676923 -0.00115949372076923 -0.0298884722461538 0.0216772716153846 -0.000777106150769231 0.0119806975198462 0.0182416582923077 0.00858363202307692 -0.00796068413615385 0.0786169480769231 0.0111297448846154 0.0513666567278462 0.0545418259846154 0.000123171818923077 0.0194902622923077 -0.000214626936153846 0.00959946676153846 -0.00775481598615385 0.000351861192307692 -0.0377959395 -0.000153380258461538 -0.00495241410769231 -0.000196806876923077 -0.0420083293769231 1.60939152307687e-05 0.00236531908846154 -0.000286019530769231 0.00578617768153846 2.10568549230769e-05 -0.0132290026061538 -0.00982279721538461 -0.0361690914769231 -0.0473420460561538 -0.00988557061538461 0.0102633788569231 -0.0226010863238462 0.101078194776923 -0.0123788314771385 -0.00737511705384615 0.0606229726923077 -0.0451012506846154 -0.00159846176923077 -0.0117430349923077 0.0590313134030769 -0.0321428949384615 -0.000220839256153846 -0.0434569489807692 0.0580101837207692 0.000592900790769231 6.27172307692308e-05 0.0144892001916923 -0.0309784321292308 -0.002725223708 0.0115124213846154 -1.78907030769231e-05 -0.0256351283476923 0.0203188947453846 0.0205900981823077 0.0151507439692308 0.038304544 -0.0557974249123077 0.00125571865384615 0.000458686059230769 -0.00268126967461538 -0.0202616224961538 -0.000360927138461538 0.0333706599915385 -0.0211002268116923 -0.000213058084615385 0.0153452368255846 -0.0168982391861538 -0.0266355535246154 -0.0117863234923077 0.0169614185461538 -0.0285124120246154 0.0175582904533846 -0.00911452644461539 -0.00724554583230769 -0.05189040438 0.0272992955461538 6.33453192307692e-05 0.0684685708038461 0.0188258077846154 -2.12534597692308e-05 0.0137098753807692 -0.0481695369401538 -0.0254799871016154 -0.00412390009292308 -0.00414654667415385 -0.000913192986923077 0.000425101329230769 -0.004972029827 -0.000484462887846154 -0.0123675704084615 -0.0267988891615385 -0.00647310699 -0.0439660294492308 -1.85306543076923e-05 -0.000138472116153846 -0.00389596171846154 -0.0165726448884615 0.000367988123846154 0.0233878520076923 -0.0114566249563846 0.000442187184615385 -0.000330663177692308 -0.000629247218461538 0.000273638799230769 0.0124373194583846 0.01540689606 0.00515974923846154 -2.65070073076923e-05 -2.44208353846154e-05 -0.0138297901923077 0.000119833483661538 7.34906376923077e-05 0.0143361300461538 -0.000526060931538462 -0.000285842752307692 0.000201738753846154 -0.000882226853846154 -0.000460759419769231 -0.00361819583776923 -0.00458142965384615 0.026570370404 0.0237992915756154 -0.00501081580384615 -0.0277801909876154 0.0348846587153846 -0.00731022332692308 0.00588445133838461 -0.0204590428461538 -0.04911920223 -0.000269021543076923 -0.00140528752833077 -0.000533598306153846 0.0235539864715385 -0.0375692790703846 -6.11032238461538e-05 -0.00291733236769231 0.00873628530769231 -0.00225117587253846 -0.00722190320546154 -0.0299637625219615 0.00698747668461538 -0.00622370220253846 0.0170355336153846 -0.00554018426 0.0209006266153846 -0.000569508023076923 0.00236633283846154 -0.02290713787 0.00018063191 0.0199139390023077 0.000302678049230769 0.0322629676419231 -0.0600324155942308 0.0579707132366154 -0.0245633458846154 -0.0310637417692308 -0.0360307627153846 -0.04386835193 0.0438155892 0.00716860394615385 0.0126710405230769 -0.0394348725384615 -0.0482747265769231 0.00294857924253846 -0.0133805495531538 -0.0387099146923077 0.0196644572230769 -0.00801234842923077 -0.0107479989069231 0.0717916015415385 0.0467379244692308 0.0633307288723077 -0.00309649082376923 -0.0294135395384615 -0.0196462346076923 -0.00719336352307692 -0.00500303872530769 0.0113036583253846 0.0362797096769231 -0.0123001876576923 0.014695066 -0.0158411856261538 0.0376588847069231 0.0350856862727692 0.0532345167592308 0.0437687146923077 -0.0227835068336308 0.0430444663807692 0.0737088159446154 0.00638997116153847 0.00782258714838462 -0.00106677282307692 -0.00355415622846154 0.0294137527115385 -0.0839663182 -0.000383390446153846 0.0437082557361538 -0.0218055306769231 0.0326648398153846 0.0230167071307692 -0.0450406218 0.0576626940461539 -0.000452730361538462 0.154021082409538 -0.00227969618935385 -0.00818832917061539 -0.0307295220607692 -0.00830875931891538 -0.0116837640153846 0.00191971414615385 -0.00205186626153846 0.0190810943638462 0.0703198059230769 -0.00484254746153846 0.0449080993622308 0.0288489267076923 -0.000622462538461538 -0.000374029026923077 -0.0249476897830769 -0.0415882087692308 -0.0160026082915385 -0.00126451966923077 0.0116613152807692 0.0755753265230769 0.1495925659 0.0226989240153846 -0.0414721870769231 -0.0313316040438462 0.0952633183384615 -7.01976923076871e-06 0.0667330433461538 -0.0163877346115385 -0.011045998542 0.000339473830769231 0.0371997613781538 0.00145867636153846 3.90850592307692e-05 0.000213825476923077 0.00168491107692308 0.00624712681013846 0.0114276290564615 0.000748400730769231 -0.0229710871153846 0.0505046330923077 -0.00725138399230769 -0.0239652413715385 0.153163067423077 -0.00158396100769231 0.06489499995 -0.00949151330769231 -0.00555948843846154 0.0300581891307692 0.0174767177992308 -0.0434257953076923 -0.00478097538461538 -0.000206789369230769 -0.00984949146923077 -0.0140298103307692 0.000131906392307692 0.000381771669230769 -0.00246964186153846 0.0427765243846154 0.0383614463361538 -0.0232594528999154 0.0506494951238462 0.0246861613661538 0.129912982977692 4.69932846153846e-05 0.0909040695230769 0.0270437137653846 -0.0272127049230769 0.00249329368846154 0.0349892242484615 0.0809841744038462 -0.0671163897769231 -0.000126340923076923 0.00110975699230769 0.156002788270769 0.0042923509 0.0471403021 -0.04477358126 -0.00181402581538462 0.0113978570538461 -0.00498668743076923 -0.0719774316130769 -0.0151790873527615 0.0128573558846154 -0.0328642384438462 0.01170105489 0.00845633886769231 0.0235337492307692 -0.0147010861816923 0.0466539357615385 0.0232346691438462 0.0656494559384615 0.00456294457 0.0175263631538462 0.0757101741526923 -0.0253498047384615 -0.0326501902960462 0.00943792563615385 -0.000201692612923077 -0.00533277191976923 0.000751080992307692 0.0887829467769231 -0.0232274550276923 0.0202258665276923 -0.0102288195153846 -0.00765798918153846 0.0464729990923077 3.99169513076923e-05 -0.00301954445384615 0.00627853503 0.0238218794226923 0.0577412964692308 -0.0195022574623077 0.00189595871769231 -0.000411045154615385 0.07007552744 0.0630104056769231 0.125149427992308 0.0293796944523077 -0.0306486256846154 0.000170448665384615 0.0671245901538462 -0.0163226160461538 0.0144144115 0.0447510869476923 0.0515563995792308 -0.0546236718 -0.0138253981709231 -0.0116014552115385 -7.24135198384615e-05 0.00245021510769231 -0.0352210916230769 0.039374582 0.0386863193694615 0.0272317885633077 0.01578828885 -0.0191131065690538 0.0263239840769231 -0.0339912128227162 -0.0130260169707692 -0.00780322667692308 0.00281367996230769 -0.00587287108461539 -0.01429479841 0.0314957076076923 0.000165506592307692 0.000466022766153846 0.125420581564615 0.0360238506443077 8.21155513846154e-05 -0.0292647841483846 0.0851473196083077 0.0409855820238923 0.0511459807907692 -0.00262354158769231 -2.14729869230769e-05 0.0145832897587692 -0.0170819489923077 0.0792364694384615 0.00574275520476615 0.0615041184442308 -0.0292006452423077 0.0323370987076923 -0.0135627840876923 0.0708310727523077 0.0387072413461539 0.02335479071 -0.000350295723076923 -0.0274641864 -0.0204876430923077 -0.000200041469230769 0.0199245504384615 -9.36655676923077e-05 -0.00884397569207692 0.0121077303864 0.0278294229846154 0.0212266382153846 0.141201353366154 0.0258278018484615 -0.00655560774615385 0.125479353347692 -0.0179795046769231 -0.00249391703723077 -7.57211153846154e-05 0.000308854041538462 0.00808621597692308 -0.0416371234161538 0.0416546912692308 0.0139741822769231 -0.0366184716775385 0.00847184814230769 -0.000282931638461538 0.0303363637407692 0.0112883595345231 -0.0391476364461538 0.00127603302307692 -0.0152612799153846 0.0131450921041539 0.0159993315746154 -0.0464508620608462 -0.0204368443236923 0.0702987490453846 -0.0269290032076923 -0.000899795407692308 0.0236970271776923 0.00337161238461538 -0.0134178009180769 0.0253675736423077 6.66753846153846e-05 0.107130309130077 -0.000348582369230769 0.0123192223076923 0.0620457813938462 0.0244079724353846 -0.0323025324076923 0.0137213530923077 -0.0110048469539231 0.0234372132992308 0.0899815998846154 0.0569445086846154 -0.000202701 -0.0100966649230769 0.00826218587615385 0.00491559701846154 1.93694076923077e-05 0.0148340710307692 -0.0203501566153846 -0.00274349538461538 -0.0131291303076923 0.0184224058656154 0.0601012923707692 -0.00441554325553846 -0.000172484076923077 -0.04293571306 0.0500430383846154 -0.00207654963384615 -0.00132938256769231 0.0180685163615385 0.00289711626153846 -0.0174009284615385 -0.00147834308230769 -0.00629712413076923 7.15446558461539e-05 0.000457059095384615 0.0478318644761538 -0.0005175977 0.000888204387692308 0.0228486199076923 1.85335153846154e-05 -0.0308830730057308 -0.0327248891807538 -0.0395815310638462 0.00512949359676923 0.00853063006815384 0.000320078352307692 -5.78979846153846e-06 0.0465877396307692 -0.0464448174490769 -0.0220519007384615 7.9620769230769e-05 -0.00601425633846154 -0.0160136329384615 -0.0330523872076923 -0.0175332985615385 -0.0333956948538462 -0.0137516540961538 0.00133827992307692 0.0186901355738462 0.00625451614615385 0.10440799326 0.0247612251366923 -0.00714767453353846 0.000221859954615385 -0.01943748928 0.00115364906923077 -0.0100691189523077 -2.82619115384615e-05 -0.0329956243207692 -0.000958942017692308 0.00531268107692308 -0.0261642781023077 -0.0267263050353846 0.0838272659864615 -0.0682272349615385 -0.000721827928461538 0.00114481328692308 -0.0162293231246154 -1.99885684615385e-05 -0.0112447746076923 0.0417652291846154 -0.0105537141769231 0.00341440706476923 -0.00931460027692308 0.0412920005538462 -0.0578890593692308 -0.0454469130761538 0.00328795334853846 0.0139401988746154 -0.0443044106 -0.00412718501461539 -0.05298280384 0.035864484 0.000115644384923077 -0.0517006739423077 -0.00867315424430769 0.0638981075361539 -0.0814282440769231 0.0500336458446154 0.0131892212638462 -0.000232824676461538 -0.0149321305807692 -0.0687525415238462 0.027932214 0.0270284422569231 -0.0192784273903154 -0.0375825888915385 0.0220550347438462 0.0104844276230769 -0.0180544661891538 0.0612661849007692 -0.000147985203076923 -0.0591396497692308 0.0318539986984615 0.113702418732692 -0.000228805384615385 0.0622172357492308 -0.0223027232538462 0.0398752430769231 -0.0136996452307692 -0.00155285950769231 6.01458769230769e-06 0.02327751534 -0.0393234703106154 -1.45683363076923e-05 -0.0130252041423077 0.0346699429507692 0.000549225964615385 0.00650578969 -0.0353810883384615 -0.0300449699590769 0.000107262181538462 0.0606823887230769 0.06126800891 -0.000846168992307692 0.0614019587261539 -0.00324808283076923 0.0211766152 -0.0140936409153846 0.00472412291538461 0.057291321 -0.00319384615384615 -0.0326728897384615 -0.00808781259999999 0.0375903033353846 -0.0369184086907692 0.0217455565392308 0.0329411966607692 0.0216391164338462 -0.0268922181461538 0.0646495919084615 -0.0121967372425385 -0.0365702352230769 0.02086671464 0.00317651684384615 -0.0169050787438462 -0.0442724948523077 0.0667706746461539 -0.0282762992076923 0.000188690052307692 0.000569577337692308 0.00849258645076923 0.0157331128153846 -0.000170967230769231 0.0406499008928462 0.0309328196615385 -0.0182929780692308 0.0489090261369231 0.0504072288769231 -6.7070769230769e-06 -0.00291785886923077 0.000153264076923081 0.0119145618846154 0.0134473102115385 0.0415307968110769 -0.0221612881361538 0.0394858889153846 0.000696536726923076 0.00587268713076923 0.0318597753869231 0.00913172056923077 0.0265709862761539 0.00745503669769231 -0.00112106835776923 0.000423012776923077 -0.0205264328853846 0.000585326861538462 0.0671383482039231 0.0304497902195385 -0.0109869127413077 0.0330333086656923 -0.00138085740769231 -0.0335280375076923 -0.0185378990907692 -0.0266649369853846 -0.00657967464615385 0.0100992786076923 0.0189409626707692 -7.51628276923077e-05 0.0951959727615385 -0.00542378994230769 0.0326179095307692 -0.0151895682034615 0.0365457675 0.0881448252528077 0.0371589932983692 0.0502814641846154 0.000545931732692308 0.00689590693869231 -0.000509847338461538 0.0152419695615385 -0.0217539801846154 0.0548937995076923 -0.01354331356 -0.0414674192307692 -0.00718942230415385 -0.0341884833384615 0.0521171119394615 4.27998461538461e-05 0.05177070285 0.0122889870384615 -0.00334546850769231 0.00960078766 -0.0147776270992308 -0.000388374816923077 -0.0230700703076923 -0.0275281135523077 0.0179138059742308 0.0490025758538462 0.0291809986876923 -0.0793631086153846 -0.00316341673846154 0.0114701424307692 0.0340714953338462 -0.0472996758 0.0129990593230769 0.00976611922307692 0.130441832838462 0.00450671792307692 0.00653131241538462 0.0166128285653846 0.00598215485384616 -0.00228644320830769 0.0630609319439231 -0.0197681966923077 -0.0109071342615385 0.0272362575384615 0.114752441626154 -0.0467645268838462 0.100894985374615 -0.0242841625207692 0.00512187561538462 -0.00788549376930769 0.01199369335 0.0723167518076923 2.12090903846154e-05 0.00831031815769231 0.00712027985153846 0.0221810491123077 -0.0111282839173077 0.0548747956220769 0.0131481789384615 0.0144663252846154 -0.0264843447146154 0.000841292076923077 -0.0127216174523077 -0.000796618123846154 -0.00505175546153846 0.0509578116324615 0.00943726170769231 0.116893799496462 -0.00917791883615385 0.0165749151846154 4.46818761538462e-05 0.0191989302415385 0.00682714086057692 0.0380485093761539 0.00176827456 -0.0521301839372308 0.0347900745268462 0.00254488897153846 0.0210996160160769 0.0250784088238462 -0.000136772615384615 0.0219867129715385 0.0290634792384615 0.00374243183076923 0.000568160537792308 -0.0696493460230769 -0.0246837808721538 -0.0303937865038462 0.0337080600023077 0.00126759822076923 0.0324937278176923 0.0611504968461538 0.0864857824615385 0.0568531892661538 0.00882831904615385 0.0357918793415385 0.00841707823846154 0.0137804712307692 0.0666857878269231 -0.00916901361538462 0.00690393152307692 0.0392129184723077 -0.0373862416591008 0.0344038113353846 -0.0350332945673077 0.0438878821307692 0.0385474768669231 -0.0164131233369231 -0.0334395439407692 0.0346263187176923 -0.00449188030215385 0.0668966121838462 0.0203552114076923 0.00289397550846154 0.0322702331030769 -0.01515887139 -0.000413774184615385 0.0363400111307692 -0.0203894785569231 0.0196780556230769 0.0362598273123077 0.0197829570830769 0.0105035423076923 -0.0002136359 0.00617276241461538 -0.00579457792307692 -0.0115416001076923 -0.00834574611538462 -0.0271500899069231 -0.0356828107531615 -0.000492307638461539 -0.0108914487461538 -0.0120321579230769 -0.0519407872837692 -0.00245518711538462 0.0164126536392308 0.0173335815809154 -0.0290155519338462 0.000328195146153846 0.00700372704307693 -0.0102244703870769 1.05508653846154e-05 -0.0422618025763077 0.0420523512315385 0.05319736822 0.00881605773846154 -0.0110682476853846 -0.0232387525846154 0.00107813083846154 -0.0217857707053846 -0.0269466468789923 -0.0187605053076923 0.0141372973076923 -0.000225050284615385 -0.0400205768446154 0.169256445246154 0.0476428913776923 0.0558487526769231 0.00814337592307692 0.00533652700615385 -0.000436121669230769 -0.000879080531723076 0.0413332542546154 0.0374308716576923 -6.10103500000001e-05 0.0435616787923077 -0.0502572168923077 -0.0536877492615385 0.00251664269623077 -0.00356223372307692 0.0444869106153846 0.0446176839461538 0.0355671461846154 0.0653315552692308 -0.132445929887077 -0.00159453588461538 -0.000756290746153846 -0.000185602230769231 -0.000731112992307692 0.0437197781307692 -4.14884523076923e-05 -0.000306827826923077 0.0108345024846154 -0.000972261492307692 -0.00656251629230769 0.0130450038923077 0.0318062443315385 0.00329974083076923 0.00577215209230769 0.0127703656984615 -0.00165147545384615 0.0385493599769231 0.0112807971738462 0.176269172776923 0.000400635538461538 0.195802452876923 -0.00113981798246154 -0.0160842693359231 -0.0421183211746154 0.000824681306153846 -0.0158081404346154 0.00325793438461538 0.0205494981061538 0.0297244055852685 -0.0445111184230769 -0.000756500961538461 0.0466623494146154 0.0156076902307692 0.0121867218846154 -0.0142080657846154 1.06596e-05 -0.00217283209230769 -0.0503266098923077 0.0114157376153846 -0.0732799146230769 0.0153690800692308 -0.0230496665538462 -0.00171909476576923 -0.00130198442692308 0.00447016123076923 -0.00541795338461539 0.000536835153846154 -0.0175090544384615 -0.00462724255384615 0.0468314363461538 -0.0412942138438462 0.000971351638461538 -0.000129243815384615 -0.000754874869230769 0.0271540305615385 -0.000181949138461538 0.0607628781230769 -0.0208543347153846 -0.0316032476230769 0.0118674992769231 0.0552647603761538 -7.45695923076923e-05 0.00155374168076923 0.0385739258515385 0.0424099658153846 -0.000461133561538462 -0.0864006958769231 -0.0250318637496154 4.16425538461538e-05 -0.00248427952538461 0.000353878463076923 0.121459034125769 0.0117743644276923 0.0694948637207692 6.83334224615385e-05 0.00708155743076923 -0.00026452179 -0.00865543202307692 0.03898274564 0.0658248317438462 -0.000684600738461538 0.00830888152307692 0.0710121115538462 0.0505758128307692 0.0197173511076923 -0.0180810142084615 0.000357298102769231 0.0611067513669231 0.000715649111538462 0.00658663637615385 -0.0144902588323077 -0.000132738907153846 -0.0337968656592308 -0.00110259144230769 -0.0378470525 0.0360013909230769 -0.00517707940769231 -0.0518951957692308 -0.0146827462674615 -0.06873563782 0.000540238415384615 0.0214278641442308 -0.000279701561538461 0.00617578928384615 0.00577843397769231 -0.0232239520069231 -0.000568289030769231 0.0166748546333308 0.00523603274538461 -0.0617689161215385 0.0211180611238462 -0.0328332405615385 -8.11094669230769e-05 -0.0176460648769231 0.0127876398846154 -0.00204760411538462 0.0674756128230769 -0.0278739845154615 -2.13792949230769e-06 8.46205815384615e-05 0.000228902449230769 0.000170485069230769 0.0250949964815385 -0.000117658106923077 0.000134155646153846 -0.0109398635692308 0.000665664476923077 -0.00333017278584615 -0.000242874052307692 -0.106103997589231 -0.0172954960583846 0.0936548842446154 -0.0151163651153846 -0.00879713161538462 0.00963527638461539 -0.0205973082666154 0.0368649519269231 -0.0140971684853846 -0.0510861281 -0.06775689634 -0.000147293587692308 -0.0273032406307692 0.00277851398461538 0.0149902679807692 0.0205977240007692 -0.00169956257369231 0.0245149862769231 0.00365146765307692 -0.0131242304315385 -0.000361178153846154 -0.0145827358207692 -0.0237765141836923 -0.000236746055384615 0.0160329787469231 -0.0123867078284615 0.0993793222923077 -0.0363632125931539 -0.00426601612461538 -0.0155765279127692 0.0104745073228462 0.00839211386923077 -0.00208669912307692 0.0224489391615385 -0.00707554279686923 -0.00462562963307692 -0.0101525738292308 -0.00428075453076923 -0.000561647169230769 0.111816675910769 -0.0232712957784615 0.0591547400038461 -0.0139028890526538 -0.0282352402290769 -0.00456751124615384 7.60902846153846e-05 -0.000504093023076923 0.00399957278461538 0.0023467339 -0.00951028362923077 0.0641082225846923 0.0131175664561538 0.00405577466384615 -0.00995264070646154 0.0296736357753846 -0.0190307089426923 -0.0160881609538462 2.9746000000003e-07 0.000641857913076923 -0.0148561470307692 -0.000331040923076923 -0.0126232211144615 6.56013861538462e-05 -0.00922327962 0.0442428367120769 0.00687942949076923 0.0225737313623077 0.0172310893484615 0.0406089968846154 0.000142468522307692 0.0242645842046154 -0.00528056848769231 -5.36518957692308e-06 -0.0584068428692308 9.46779969230769e-05 0.0006997481 -0.000187456679230769 0.0682645119869231 0.0410807801438462 0.0117523154569231 0.00065385811 0.0117239067076923 -0.000491644723076923 -0.00149081531538462 0.0263727593179231 0.0144319537769231 0.0467880777230769 0.0364751402146154 -0.0095898282 -0.000537876776923077 0.0394025349384615 -5.49237384615385e-05 0.0630931927669231 -0.0379868778869231 -0.0426677068692308 0.0415565396461538 0.033597826907 -0.0207519774997692 0.0408876011538462 -0.0407621566107692 0.117403539527615 0.0160387295 0.0434193676 0.00160739879230769 -0.0280236739461538 0.0424586965918461 -0.0172157382407692 0.031684312186 -0.0717848546153846 -0.0176378351807692 0.0398220023846154 -0.0428787251769231 0.0324169688615385 0.0879968172384615 0.00136441517692308 -0.0419789650792308 0.107289494792308 -1.31247161538462e-05 -0.00133163623076923 -0.0370930952692308 0.0149374364653846 0.0266873336923077 -0.00156009947692308 -0.00904531263076923 -0.0186246245923077 0.0199527915369231 -0.05723787114 0.00397987156153846 0.0644729801646154 -0.0164518903769231 0.025980108 -0.0558356639 -0.0192006232407692 0.0136815069538462 -4.26762438461538e-05 0.0438875334546154 -0.0726744598846154 -8.21692307692308e-05 0.0118209450623077 -0.0168109201715385 -1.920703e-05 0.00457864163846154 -0.00304897960769231 0.0721977677707692 0.0418710940261538 0.0489060167153846 -0.00505706764076923 -0.00309194400769231 0.0268647437846154 0.0533617488913077 0.0133602967438462 0.0711098594769231 0.0363596059469231 0.0387988561846154 -0.00964276696923077 0.0493100634338461 0.0337093301538462 0.00239391517015385 -0.00716900395615385 -0.00957895838230769 0.00182601266923077 0.0874831683923077 0.0059056048 0.0303183014892308 0.0489149879461538 -0.0430074094839077 0.0362176669230769 0.0462708631538462 -0.000226402743076923 -9.78957846153846e-05 0.00645215751461539 0.000167557792307692 0.0458815779784615 -0.00857256973846154 0.0713664384378462 -0.00538067217230769 0.000101183 0.0247885204451538 0.0370947882307692 0.00541449540378461 0.0247604947892308 -0.00118622759230769 0.00117220104615385 -0.0415677481455385 -0.000270114167692308 -0.00391079955692308 0.0523932902807692 -0.0332058803846154 0.0638140717740831 0.000694574869999997 0.0830118533815385 0.0115271951538462 -0.0464235677692308 -0.00162396196230769 0.0601514395861538 0.0246071196049231 -0.0433257123566923 0.0530684373423077 0.00309413254 -0.0255379870076923 0.000172768208461538 0.00916729833076923 -0.0448550893846154 0.0122438147730769 0.0583629025846154 0.0289697169082308 -0.0115211767686869 -0.00530274824823077 0.00124118416846154 0.000329363306923077 0.0143174419384615 0.131626911966738 0.00412988145923077 0.104014650609231 0.0427738242230769 -4.65140309384615e-05 -0.000591645839230769 -0.0187560311461538 0.00364802383846154 0.0401147860159231 0.00194455466923077 -0.0222032032992308 0.0194626659096923 -2.34988769230769e-05 -0.000627190038461538 0.0795894447707692 0.000147188461538461 0.0729712575076923 -0.00147935947692308 -0.0217847378351539 0.0421354985390769 -0.00361165999153846 0.0265601263846154 0.0136496605030769 -0.0185138268600769 0.00813833649384616 -0.000843022746153846 0.0389394401130769 -0.0457831094530769 0.0349037600692308 0.0569168605384615 0.00663662197692308 -0.0369447943076923 0.0613211083907692 -0.0061568618 0.113708790899231 0.0315112069230769 0.0319275160176923 0.00365618797692308 -0.000132815792307692 5.25920692307692e-05 -0.0412676222819231 -0.0394169606615385 0.000713824806923077 0.0436835163946923 0.000760530123076923 -0.0513209785392308 -0.000978634553846154 -0.000633995695384615 0.0632314120407692 0.134665786746154 -0.0283380817861538 0.0781733498203846 -0.01776781142 -0.0157646680330769 -0.0259880274923077 0.0813318035923077 -0.0601691293946154 0.0013757049 -0.0404237278843846 -0.0592340105244615 -0.0138097570237692 0.0230870789955154 0.00643600453846154 0.0016423819776923 -0.00828725691538462 0.00154062586153846 -0.000445443446153846 0.00499848283076923 0.00678758168461538 0.00273287777538462 -0.000932414909230769 -0.0004784061 -0.00451967622384615 0.00248555989076923 -0.00585362685553846 -0.0116452007576923 0.0546937692846154 0.00499944829230769 0.0070180172276923 -0.000376929914346154 0.00107230069307693 -0.0536812221394615 -0.0107445171506923 -0.00839647723846154 0.000464243253846154 0.0198907952553846 0.0469127619384615 -0.0152900634223077 0.0251388232307692 0.0941078361846154 -0.000220080423076923 0.0140322769384615 -0.0274352948153846 -0.0484467094061538 0.100846160538462 -0.0198825952723077 -0.0179963230769231 0.00337714065384615 0.0323505533161538 0.0707016314361539 -0.00709714482461538 -0.00457470051669231 -0.0168121401361538 -0.00332610197215385 -0.0200198600230769 -4.66719607692308e-05 0.119779381315385 -0.0287846620245385 0.0144860097795331 -0.0384350686790769 0.0207216739553846 0.00793034409076923 0.0406686431639231 -0.0673675491615385 0.00877396750769231 0.0879059442061538 -0.00577657972307692 0.00838632546346154 -0.00481092635384615 0.0113614110061538 -0.0247823276133077 0.0594912224230769 0.000479336314 0.0138399944307692 0.0341490405423077 0.0428158977207692 0.00606507846153846 0.000442040009230769 0.0299387309181538 0.0629812718398462 0.0541410034615385 0.00789233777692308 -0.00431492353846154 0.0534859477076923 0.0480217612615385 0.0957521021684615 -0.000826883846153846 -0.0403032187153846 -0.0144411315384615 -0.0394592699615385 -0.0349557180023077 -0.00282487042307692 -1.28793384615385e-05 -0.0354301478738462 0.00382956836615385 0.0484014639938461 0.0140133583923077 -0.0106498322089231 0.00158291446923077 0.016679566606 0.0196268448 -0.0109448987391538 9.26654492307692e-05 -0.00937624535761539 -0.00202341887230769 0.0244550749053846 -0.0497387831307692 -0.000471292753846154 -0.0353274891493538 -9.74446669230769e-06 0.0102784413438462 -0.0124832588216923 -0.00158323818461538 -0.00408009798923077 0.0852364880307692 -0.0306617146092308 0.00857230301392308 0.0669872152346154 0.000171548384615385 0.0107354638653846 -0.0368407031746154 -0.0201582865230769 -0.0382605219627692 0.00914984293076923 0.0424742931569231 -0.0661074361730769 -0.0603595364846154 0.0223937511923077 0.0841572121628462 0.06334399906 0.0836441970269231 0.0136783234953846 -0.0200704303185385 -0.0191862635907308 -2.03742458846154e-05 -0.0132661519153846 0.00698224191923077 0.00529556256153847 -0.0122484675777692 -6.78793047692308e-05 0.0251191619461538 0.0585224587384615 -0.000556049186692308 -0.0069150497323077 0.0149897711884615 0.0825896027907692 0.0254274485307692 0.0234803106253846 -0.0264369076923077 -0.0187451021179231 0.0268750982692308 -0.0196311350007692 -0.1043320956 0.0468218267153846 0.0527210611538462 0.109241005560769 0.0325828529223077 -0.000493285030769231 -0.0646467694230769 0.0903535633923077 -0.0007085935 0.00916513707538462 -0.0196214290807692 -0.0490912230769231 0.00823109716461539 0.0174164976076923 -0.00750743741538462 0.111255790516923 0.0189880461230769 0.000536556653846154 -0.0439789740146154 0.0279711479646154 0.00772271931307692 -0.0219852255484615 0.000847938769230769 0.0685637991461538 0.0556354044923077 0.0238658907076923 -0.00127125172307692 0.0288445276077692 -0.0309145416307692 0.000134656330769231 0.0329272652946154 0.0102240788461538 0.000515392761538462 -0.0107037495438462 0.106423915875769 0.00713723518461539 0.0554199987 -0.0195989777076923 -0.0471185507922308 -0.0225650430153846 -0.00242540853846154 -0.00135218738461538 0.00153120343846154 -0.00197807846923077 0.0705109792307692 -0.0793067804176923 -0.00138091622307692 -0.0333290034198462 0.0482172842353846 -0.00100036028153846 0.100853026724846 0.0201132912461538 -0.00540183488061538 0.0505441764076923 0.000138962395384615 -0.0160899874910769 6.94189532307692e-05 0.00225958262307692 0.0538936356915385 0.000647581569230769 -0.0303568675307692 0.0523007391461538 0.0527674795384615 0.0007452409 0.0750585225769231 0.0233230384953846 0.040676109 -0.0526265609284615 -0.00880873681538462 0.0492867606261538 -0.0291484580539231 0.0747130240938462 0.0342055446134615 -0.0286738656923077 0.0262203184660769 -0.000749127739230769 -0.0118739578707692 0.0503700499053846 0.00425681635953846 0.0240431656307692 -0.0513726247261539 0.0579398849 -0.0205025885961538 0.02434634272 0.118357868569231 0.0290978232230769 0.0681461913284615 -0.0480787185461539 0.0295645272384615 -0.0116857581361538 0.0521863423742308 0.0385816092669231 0.0176843916207692 0.0178113954753846 0.0444139129779231 -0.0282078205080769 0.00985019291076923 0.0400433494353846 0.00090697467 0.0486738217692308 0.00148435033076923 0.0477071515230769 -0.0225780217357692 0.0513387857569231 0.00037038096 0.0369066548230769 2.19444692307691e-06 -0.00201051294615385 0.131346004607692 -0.00559468732099231 -0.0529486799507692 0.0303467739846154 0.00516097041930769 0.0439109166192308 -0.0184927291153846 0.0913655664884615 0.137394208649231 0.00341879976923077 0.0148783643476923 -0.000878400976153846 0.00581031833 -0.0167390807692308 8.71087207692308e-05 -0.0309799075003077 -0.0515400124716923 -0.0196667872938462 -0.00570146250804615 -0.0290491284030769 -0.0191456360769231 -0.00751258542307693 0.0279794029230769 0.111435554018 0.000316919307692308 0.0277918822076923 0.000125697566923077 0.0958232307692308 0.0288891736076923 0.106671550155385 0.0392775961538462 0.00657936323076923 0.0353049509384615 0.00151574643 0.00865634193076923 -0.00144072191246154 0.0718600319353077 0.0327697830670769 0.0199521869529231 -0.0394981901692308 -0.00385785799230769 0.0769260334915385 0.0960675589769231 -0.0693236211023077 0.0441980304615385 0.000277784809538462 0.0130074436923077 0.000243225085384615 0.00256717556923077 0.100150244169231 0.00374717826923077 0.0354467558384615 0.171805164378462 0.0314168601384615 -0.00262850572823077 0.0621328801238462 0.00586364227692308 0.00375123333076923 0.0287664361076923 -0.00325488664307692 0.00714509566923077 0.0736900509538461 -0.000225851769230769 -0.000536027892307692 0.0176278388915385 0.0247585470076923 0.0509168942307692 -0.0116821540692308 -0.0129140682099462 0.09935835852 -0.00638756568846154 0.0248553130538462 -0.00940638883715385 0.00713855131 -0.0102850564954615 0.00157021868769231 0.0280761933807692 0.0343636190430769 0.000601388707692308 -0.000929956784615385 -0.0214279239615385 0.0691931177384615 -0.0158010627292308 -0.000896675524307693 -0.0188559305866769 0.0106390487692308 0.0711871385461538 0.0614813416030769 -0.0181729919342954 -0.0186285188994769 0.0728331697461539 0.0118877511538462 0.0354421611353846 0.00800860905384616 -0.00765842928769231 0.0729789592307692 0.0324605863707692 0.0754960951230769 -0.0430328364846154 0.0491197471976923 0.0461667853530769 0.00198573453538461 -0.0336365682407692 2.25815635384615e-05 -0.00797677418030769 0.084050045 0.0586878365715385 -0.00338521626153846 -0.00245409104615385 0.0564142746 0.0607469441307692 0.0968149348846154 0.0604124191515385 -0.0121912113474385 0.0477911637646154 0.000714282261538461 -0.0054570906 -0.0217725589355385 0.0538585240769231 0.0731608427037692 0.0494810960615385 -0.000612335486153846 -0.0169158782553846 0.0644551191692308 0.139378071558 -0.0314926519753846 0.0491313536 0.00401104892307692 0.166610106376923 0.01078654457 -0.0110903522239 0.0286979890384615 0.0523305346230769 0.0597692157961538 0.0807773722115385 0.0262959890730769 -0.0188494990855385 0.110395663703077 0.0479569681176923 0.00329003825384615 -0.00973281699384616 0.0877423468346154 0.0171597208384615 0.0110335675470769 0.0529455824472308 0.00262984176923077 -0.00246126585976923 -0.0233303090769231 0.0245541849769231 -0.0102193491461538 6.829892e-05 0.0871471530153846 3.05387633846154e-05 0.00425039736923077 -0.0192781307007692 0.0945684074153846 0.0571269645105385 -0.0162161901923077 -0.0383236169907692 -0.00952544485538461 0.0490847012307692 -0.0387400009433077 -0.0136809778615385 0.0172893098646154 -0.0227466438415385 0.052982307 0.0649359440846154 0.0927278419576923 -0.0749999211692308 -0.0253417747784615 0.0360192323330769 -0.0123497575763 0.0730704431492308 -0.0240945768571538 0.0102507788646154 0.0257911700923077 0.00927986867692308 0.0384242157461538 -0.000100513826923077 -0.0306254406923077 0.01581289967 0.0719335039884615 -8.59770035769222e-05 0.0167117383769231 -0.0474488572292308 0.00292674550769231 -0.00340526922307692 -0.0376439747065385 0.00101150239769231 0.0816139152692308 -0.0263236568923077 0.000439410830461538 0.0348230482930769 -0.0266459922076923 0.00648426803076923 -0.000139037230769231 0.00452681081538461 -0.000120221971538462 -0.00326052286153846 -0.0659733937561538 0.0437241191907692 -0.0166039749615385 0.00932908194923077 0.00126538235307692 -0.0232895432123077 0.00338362806307692 -0.00815808267692308 0.0125481777630769 0.0172583342346154 -0.0261022689946154 -0.0110035601746154 0.02724880275 -0.0644276533130769 0.0295339492615385 0.0195406585692308 0.0196286093515385 -0.0198379586169231 -0.0107091578461538 -0.03880427453 0.000155649415384615 0.0219472192015385 -0.0463085395908462 0.00108774158461538 0.00503531908069231 0.000387488230769231 0.00500238447692308 0.0230963750846154 0.000277541669230769 -0.0230035007692308 0.0132155228518462 0.00179961331692308 0.0375366946923077 0.00300014161538462 0.000405556092307692 0.0225915774161538 -0.000723209192307692 0.107661029230769 -0.0564718612153846 0.00774411501515385 0.0167882964453846 0.00838706228769231 -0.0109499880230769 0.0264868583461538 0.0197991275230769 -0.00588380270623077 0.00182516743837692 -0.0450201877923077 -4.13175015384615e-05 0.000259145384615385 -0.0177351833923077 -0.0018350617 -0.0107714951538462 -0.0890400292307692 0.00275389466923077 0.110484846692308 0.000386406661538462 -0.000440303546153846 -0.0461710286461538 -0.0244332187753077 0.112444334532385 0.0108634309538461 -0.0155364615953846 -0.0115754563846154 0.0260354033684615 0.048957512 0.000694593323076923 0.0403598998348462 -0.00790327980923077 -0.0202768365946154 -0.000874938916153846 0.000124664130769231 0.0444689601230769 0.00707947943461539 0.000867201492307692 0.000156900846153846 -0.0123631591369231 -6.48674607692308e-05 -0.0607871483638462 0.0156050260484615 0.0799872309630769 0.0157246565669231 -0.00616759019692308 0.0108087970307692 -0.000319569615384615 0.00130884875384615 0.00145420123076923 0.0158266907836923 0.0478818001230769 -0.00214985693384615 -0.00317896979592308 0.009213058 0.0358068972153846 -0.000767072749230769 0.0102384074076923 -0.0230666870662308 -0.0262313611853846 0.000504568515384615 -0.010227123581 -0.000315093683846154 0.0983216656023077 0.0209968023153846 -0.00714727590492308 0.0194019407169231 -0.00494442029688308 0.0337408004769231 -0.00807696551538462 0.0572675410507692 -0.00661810682307692 0.0677030921115385 0.00978760640769231 0.0314748139307692 0.1170910603 -0.0518696776461538 0.0414176625206692 -0.0562081635223077 0.0282050659669231 -0.00989000130769231 -0.00387119683846154 -0.0122863285461538 0.0136485809534615 0.02411646449 0.00480820456869231 0.0837501977038462 0.0138203013461538 -0.0156608682307692 -0.00102934746153846 0.0130654322969231 -0.0356341769492308 0.0782068770653846 -0.0518371543938462 -0.0216238434846154 -0.00696789463538462 -0.00151349463846154 0.119556379530769 0.0286613214923077 -0.0389399018366923 0.0273800860692308 0.0330070948148 0.0362011615838461 0.0100861879490769 0.01710149059 -0.0279804689347615 0.0402359156923077 0.0313874809033462 3.62732292307692e-05 -0.00608247275384615 0.0361522217076923 -0.0130034483776923 -0.0287104562949846 0.0234091756692308 0.0780927958184615 0.0958274120715385 0.155496892615385 -0.0378192654615385 0.0244172905846154 0.0345939684615385 -0.0138877801230769 -0.0109151894692308 0.00116256699230769 -0.00698349716153846 0.0122562219769231 -0.0282981532692308 -0.00913835245384616 -0.00405472526923077 0.0254787656538462 0.109980695000769 -0.000819687315384615 0.0302872889115385 0.0140002707230769 -0.00202409286153846 0.000698302861538462 -0.000473544392307692 0.072371386332 0.0651409635230769 0.0485215767092308 0.000696096830769231 -0.000501134853846154 0.0108371638846154 0.00878169834372308 -0.000162343750769231 0.00910320309769231 0.0465016504730769 -0.00382457592307692 0.0708200704 0.05251573782 0.0223349030115385 0.0644182671907692 -2.02250230769231e-05 0.00922939546292308 -0.0556923149307692 -0.00103976186153846 0.0537062114238461 0.0135689193846154 -0.0314247480861538 0.00106688892307692 0.095203004 -0.0204612991 -4.00603153846154e-05 0.0440006753338461 -0.00389576055384615 -0.0176230008153846 -0.0535004273808462 0.0310540562230769 -0.00634713186692308 -0.0152155345153846 0.0304063382906923 -0.0233900479673846 -0.000155886446153846 -0.00607695607692308 0.0877543332953846 -0.0512277350538462 0.0688499991223077 -0.00950478876307692 0.000421706930769231 -0.00300440740607692 0.00235068066923077 -0.0258179447959231 0.0620963435384615 0.0441957761538462 -0.00231735520538462 -0.0444240751 0.152255315076923 -2.73603474615385e-05 0.00438192529353846 0.00907991319846154 -0.0504911887692308 0.00172826039307692 0.0432077046207692 0.00686652695384615 -0.000372483215384612 -0.00953089143076922 -0.00230653392461538 -0.0145364272076923 0.0226770950812308 -0.0154776020123077 0.000122180846153846 -0.0340323428615385 0.0131464875376923 -0.0278728974153846 -0.00193279513846154 0.0612858040615385 -0.00786244076923077 0.0108601393353846 -0.0312400357056 0.00920573786846154 0.0340406918692308 0.0221873331654 0.0207069979507692 -0.0217632587769231 0.0798721045323077 -0.00331555483615385 0.0349979222230769 -0.0294400268838462 -0.000661838039230769 0.0143486003846154 -0.0342759578615385 0.00885200781923077 0.05936735962 -0.0246680395723077 -0.00183080994190769 0.0133479320538461 0.0357920799307692 -0.0301209914992308 0.00730950047638462 -0.0606265129153846 0.00365818903846154 -0.0388780178230769 0.0531023362153846 -0.0148134664546154 -0.0101400276153846 -0.0418056952230769 0.113430124230769 0.122918759230769 0.0927060640076923 -0.0187718704307692 0.0192635826923077 0.0879120815461538 0.0577777281538462 -0.00548415620643077 0.0941403528369231 -0.00108579762307692 0.0572554325930769 0.00919071664307692 0.00292688080153846 0.00664697789030769 0.0522510442434615 0.139306682695385 -1.74184615384612e-06 0.0445142158838462 -0.00779435099230769 -0.000527192660769231 -0.0152243396692308 -0.0381247123367154 0.0132555879461538 0.0506839328461538 0.0612455586899231 0.0473776194 -0.000488580215384615 0.00975056396538462 -0.0364636795030769 -0.0171680930938462 0.0116582019584615 0.00495216222384616 0.07965305345 0.00282723022307692 0.00364810913846154 0.00647544514630769 -0.0107789747230769 -0.0348177104165385 0.00786870428461538 0.0944303973307692 -0.0741111463338461 5.97136007692308e-05 -0.0519438484292308 -0.0134113929496154 -0.00953937590769231 0.01091784867 0.0239589846761539 0.0323278729384615 -0.000283499253846154 0.0114521707530769 -0.00815633485905384 0.0996162060769231 -0.00262931091538461 0.0273166554107692 -0.0004345401 -0.0892437123607692 0.00154020943076923 0.00221774788846154 0.0009851517 0.00549856977692307 -0.0386570667538462 -0.0144836267918308 0.0233815152376923 0.01046215137 0.0139113626923077 0.0155013136307692 -0.00343511838461538 -0.0191726412176923 -0.0133888060769231 0.0361448020797231 0.0435665359084615 0.0114463707923077 -0.00766805079846154 -0.00960227596923077 -0.00735222063461538 0.0505407515015385 -0.0147516273992308 -0.0601808552307692 -0.00355499584515385 0.0115534256846154 -0.0441262249655385 0.0017136107 0.0309039025307692 -5.73424361538462e-05 -0.0232060378461538 0.0106629838076923 -0.00314066562942307 -0.0986739227923077 -0.00833689427976923 0.0545102267307692 -0.0214497014461538 0.00536565856923077 0.0769272714507692 -0.0540800446153846 0.0868388830784615 0.0482114089030769 0.0293503868376923 -0.000467866992307692 -0.0374401664553846 -0.00229944079230769 0.0603190975838461 -0.0421287969584615 6.78976847223077e-05 0.0813086820846154 -0.0206415556615385 -0.00333848966923077 0.00692376139384615 0.0307162252769231 -0.0596637923571538 -0.0105806740092308 0.0323107541615385 0.0880122642407692 0.0217520043230769 0.000517255142307692 0.0145588332384615 -0.108202188392308 0.0143098782769231 -0.000100607274615386 0.0380650110169231 -0.00170872647487692 0.0241745260538462 -0.000256209084615385 -0.0825099113923077 0.0333413238692308 -0.0006065998 0.0493844422846154 -0.00584136269230769 0.0674635718007692 0.0377112505161538 0.000186650615384615 -0.0247016212592308 0.0433568754550769 0.00950365830076923 0.0506874166307692 0.0225803368461539 0.0365322696153846 0.0134600144538462 -0.000277401692307692 -0.0204302882915385 0.0160436492576923 0.0571554817846154 -0.000157238446153846 -0.00232649846923077 -0.0125445910915385 0.053616634 0.0598121609830769 0.0177268246461538 -0.00567518838461538 -0.000947889076923077 -0.0640092719230769 -0.0379172112461538 0.0202061070792308 0.0147963825153846 0.0136083459 -0.0253481822204769 -6.61205846153846e-05 -0.0169313607076923 0.0133968322619608 0.0477345427361538 0.0773697887169231 -0.0168289253292308 0.0223762809407692 -0.00710964589717692 -0.000603360123076923 0.103132079338462 0.00195873477646923 0.0587291613422308 0.07623823237 0.0255637585450823 0.00942007400576923 0.0954177212007692 -0.00836981292581538 0.0147518816461538 -0.0113847242684615 0.0443367603730769 0.00815869865076923 -0.0124667319473 0.00649593930769231 -0.0138018907923077 0.00918352856923077 0.00475986032846154 -0.03035323377494 -0.0125149828618231 0.02708718417 0.0132644779230769 0.00412561592307692 0.0145267565538462 0.00585548869230769 -0.0262654859270692 0.0614108846615385 -0.0103956879487692 0.0142068155323077 -0.0162457622846154 0.114371007153846 0.0159685638507692 0.000407294753846154 -0.0325387165242308 0.0246799647692308 0.00473546848461538 0.00272433492384615 0.0698890363384615 0.00328462872076923 0.0622189908436923 -0.000359059399230769 0.000316972746153846 -4.89251253076923e-05 0.115230965472308 0.0522777429546154 -0.00149456339230769 0.000242939692307692 0.0567188179230769 0.0533487516446154 0.000133974307692308 -0.000701977076923077 0.0409609334179231 0.0149046000461538 0.0218744009038462 -0.0161658522230769 -0.0006546857 0.0191870861215385 -0.0420454404769231 0.108332631023077 0.00144033506692308 -0.0131583621244615 -0.0265565730323077 -0.0254641785923077 0.00111493684615385 0.0204751633936923 -0.01583701281 -0.0472037981907692 -0.0216298122 0.0764866232792308 0.0634706175653846 0.0357685297692308 -0.0335042383869231 0.0117709392298461 0.0326688024476923 0.0234651746461538 0.00125993543384615 0.0214797590253846 0.0202985905907692 0.05450618255 0.0155931374076923 0.0568712932184615 0.00421912660115385 0.00312401926153846 0.0134581350130769 0.000509216630769231 -0.00984538982615385 3.6629131e-06 0.0171137575746154 0.00101769704692307 0.0318130693255385 -0.00459671069846153 -0.0394585086307692 0.0104703051563846 -0.0305719774730769 0.0225715610538462 0.0278201075746154 0.0627931614076923 0.00521980725384615 0.00225145254384615 0.000265945391538462 0.0534098762230769 -0.0112253427923077 -0.0201575944453846 -0.0352940507969231 0.0347450988461539 0.0477646239376923 0.0138567875851538 -0.00124424274615385 0.01347055516 0.0187870507230769 0.004627698436 0.0292479672112308 -0.00354825905376924 0.0844479631769231 0.000185860213846154 -0.0224431443130769 -0.0255767456176923 0.000649015992307692 0.00207896689461539 0.0334437413076923 0.0149110381924615 0.0512561146923077 0.0111555742692308 0.00913545174807692 0.000868368153846154 4.49822e-05 -0.0143962422883077 -0.000704684510769231 0.00141933123076923 -0.0222687209328 0.115294660787692 0.0998989733791538 -0.00389212399923077 -0.0416346496746154 0.0398697329534615 0.00365496058846154 0.0552486926206154 0.00313529081307692 -0.0314695095323077 -0.0682476678461538 -0.0852594307461538 -0.0611261501 0.0168243849076923 -0.00129626676923077 -0.00524263680615385 -0.010821272066 0.00888802635076923 0.0209749552469231 -0.0138910717307692 0.000383688723076923 -5.74978769230769e-05 -0.0355039506 -0.000294440838461538 0.000272165669230769 0.118134160946154 0.00643273550230769 0.0541058253246154 -0.00054860470923077 0.0146166709119231 0.000399785846153846 0.0126465783715385 0.00588076750000001 -0.0140691016438462 -0.055535553398 -0.000636839515384615 0.00352551244692308 0.00249371297869231 -0.0170027866846154 0.0773075426346923 -0.0135995767923077 0.0407315342230769 -0.00702860246615385 -0.0315702135676923 -0.00830426831538461 -0.0477216537023077 0.0751857638561538 0.0266474304769231 -0.00158824592307692 -0.0319064316851538 0.00186933890551538 0.0157749694076923 -0.00431321057346154 -0.000627025623076923 0.0192594038615385 -0.0471419777976923 0.000294458892307692 0.000463802630769231 -0.0030925053563 0.024040738 0.0548094807323077 0.0394052538307692 -0.00183978392153846 -0.000204171532307692 0.0899377449923077 0.0576089016253846 -0.0101706427738462 6.97745038461539e-05 0.00425923742223077 -0.00696179258153846 0.022406348 0.0210326024946154 -0.0290030146692308 0.0138888281807692 0.02428383466 -0.0551345250153846 0.0532668817553846 0.000142106324615385 0.0149612888957769 0.0326818535615385 0.0118444127292308 -0.0590048842831538 0.0572400157738462 0.00208637877191538 0.0172925602007692 0.0552934128153846 0.0161583392230769 -0.0189493331769231 0.0962298231692308 0.0652855740769231 0.00480825583923077 0.00168996900153846 0.0379715935692308 0.00769146839 -0.00480317386153847 0.0701759272538462 0.0254512731307692 0.0409554950430769 0.0439801303769231 0.0014646849 -0.00159997950769231 0.0164798948307692 0.0941982048076923 0.0245770763153846 0.0296189958461538 -0.0053866719 0.0692388602487692 0.0365604079230769 0.0575858866846154 -0.00813719168461538 -0.000154895495384615 0.137270386153846 0.0118253153923077 -0.0165387180546308 0.114052465461538 0.0674828101230769 0.118066971853846 0.0174954498692308 0.00266374906153846 0.0189979966853846 0.0700626564153846 0.0496772747315385 -0.00520882958461539 0.0352188563192308 0.0322772454307692 0.0721884817846154 0.0388700294076923 0.0529340809823077 0.0661169311523077 -0.0304029299153846 0.01782757815 -0.0154944642538462 0.04949192266 0.0645627569230769 0.0611817854769231 0.0196953427475385 -8.13602043846154e-06 -0.0145018665884615 -0.0276785641603923 1.92873446153846e-05 0.0265109526561538 -0.0196918688653846 0.0196214077307692 -0.0421430576969231 -0.000111424867076924 0.0633151954 -0.0219412012115385 0.00174932296153846 -0.0112807093676923 -6.44605530769231e-06 0.00319169620478461 -0.00986361017692308 -0.000367437492307692 -0.0165841538538462 0.0196103133961538 0.00273921909230769 0.0107751224876923 0.0526628751192308 -0.00337805027692308 0.0295262755120769 -0.0144219962494615 0.00740732264461538 -0.0169499056923077 -6.45202230769231e-05 -0.0152519904230769 -0.00334317586153846 9.61171007692769e-06 -0.00864085000769231 -0.0285776104138615 0.0442841017846154 0.0786777776923077 -0.0137693483984615 0.0514689238461538 0.0011942854376923 -0.00876625212307692 0.0214581822 -0.00757987884055385 -0.000238372569230769 0.0554850559169231 -0.0216277531561538 -0.00760413385384615 0.0474705137230769 -0.00338676403615385 -0.0172125386230769 -0.01232197015 0.0572476202923077 -0.00250000206153846 -0.0136649622830769 -0.000107127953923077 -0.0123871007153846 -0.0299482848384615 -0.00289927317692308 0.000805499107692308 0.00672291978538461 -0.000435737838461538 -0.105664124276154 -0.000488225893846154 -0.0146497088515385 -0.000183983846153846 -0.0490844517615385 0.00771977113446154 -0.000104856769230769 -0.0434746373392308 0.0974866648246154 0.0293623631613077 -0.00496939381692308 -0.0140565856461538 -0.000277879864615385 -0.0405762062296154 2.68342720769231e-05 0.000381636484615385 0.0681389403507692 0.000914598920000004 0.00201561971461538 -0.000359712753846154 -0.0033752023 0.0233056849230769 0.00228224912307692 3.21588276923077e-05 0.000529918553846154 0.0469838656846154 0.0940766737553846 -0.00761468742830769 0.0503078810153846 0.0908313720230769 -0.00760393296153846 0.0036109954 -0.050313908159 0.0410956756007692 -0.0200747301538462 0.0334311080223077 0.00011838134 0.0969038496923077 -0.0119746959638462 -0.0455636438461538 0.00872331578446154 6.28051261538462e-05 -0.00456364050769231 0.0443592054692308 0.00990713061615385 0.00982173683307692 -0.0147880353692308 0.00400248432846153 -0.00928392343430769 0.0230407721053846 0.00699970582384615 0.043245112122 0.0002152524 -0.0519827995192308 0.00401543811923076 -0.0224621240846154 -0.00181371461538462 -0.00110468453846154 -0.00434881478 -0.0321889084768461 -0.00147599080915385 -0.00341300795384615 0.02873007292 -0.00916581900438462 0.000279746324530769 0.00558789385069231 0.0629966928615385 0.154544712484615 0.123438679977692 0.0350400346153846 -0.0168662765369231 -0.00426316683461539 0.0161970908602769 -0.00771573438461538 0.00335079943076923 -0.0164671789830769 -0.0477273135293846 -0.0300360425423077 0.0201277745530769 0.0258604323846154 -0.0298789930923077 0.00618182315923077 7.97079363846154e-05 0.0349297933907692 0.01597497331 0.0353325395461538 -0.00170757976153846 -0.0495651863593077 -0.000205981392307692 0.0389873751115385 0.00790746870846154 -0.00637428009461539 0.0589754676753846 -0.000384806838461538 -0.00221651522307692 -0.0109148198953846 -0.0327186582736923 0.0106065672384615 0.0125521876103077 0.0115014725769231 0.0851742144230769 -0.00529014005076923 0.0116042214615385 -0.02382164097 -0.0753761853838461 -0.0325089661 0.0865390423384615 0.0100236246153846 0.0151755989190154 0.000367264066153846 -0.00851591052307692 0.0854447850769231 -0.0146619516447692 0.0231548879414615 0.0119915303710538 -0.0127624524553846 0.00080947283 0.000163591276923077 0.0244034713664615 0.000119961330769231 0.0227225660169231 -0.000323095561538462 0.0249694039230769 0.0666798426333846 -0.0105025334230769 -0.0506409716300769 0.0132123112884615 0.0193043702712308 -0.00517318161620769 0.00718468062113846 0.00959224677792308 0.0154883612823077 -0.00910157445076923 -0.0110285019201538 -0.0158049578384615 -0.00910650137615385 3.71138615384615e-05 0.00446697880738461 -0.000502632815384615 0.000812158846153846 -0.0151605845427692 0.0166126170461538 -0.02821229179 0.00643878607207692 -0.0192199138546154 0.0396029780001538 0.0327107825738462 0.0153756160379077 0.00301099969123077 -0.0127479678365538 -0.0351382186215385 0.000262674138461538 0.00836033078061539 -0.0106934328692308 -9.44809428461538e-05 0.0171537698153846 0.0343670115169231 -0.0273240813553846 -0.0249764025337692 -0.00253236123538462 -0.0595856999869231 -4.36624723076923e-05 0.00335810771384615 0.04976479171 0.0010542091 0.0422178127769231 0.000663666823076923 -8.44812e-05 8.56475846153846e-05 -0.0518892854384615 -0.0146713801153846 -0.00143832525230769 0.0320093022014869 0.000370691146923077 2.56745846153846e-07 0.0185289478282308 -0.0135485623634615 -0.0187267926461538 0.0240793002692308 0.0197455199315385 -0.0220142009946923 -0.00221589759384615 -0.0244222954653846 -0.00919694681461538 0.0192867607615385 0.100599958493846 -0.0009446764 -0.00124474235384615 -0.01574087131 -0.0920823953538461 0.00117159865384615 0.0358558596430769 -0.0303826999615385 0.0251788274777692 -0.00592933738307692 0.0509807029830769 -0.0106104678315846 0.0257745470261538 0.0244550335846154 -0.0117318202746154 -0.0579208936307692 0.0340400668538462 -0.0748837639030769 -0.0237034389278462 -0.0820548745076923 -0.000228385401538461 -0.0201049115138462 0.000349582446153846 -0.000130425992307692 -0.0164959979430769 -0.00171148302307692 0.0194491516923077 -0.0123714281661538 -0.0557262863184615 -0.000260605138461538 0.00174219121615385 0.0162790243615385 -0.00132580845384615 -0.0194217644307692 -0.000160070059230769 -0.0223663109 -0.00130096330907693 0.0255173054923077 0.007966446 9.92023999999999e-06 -0.0355468302907692 0.00507039362807692 -0.00103101744615385 -0.00510582656153846 -0.0122565276846154 -0.000353401138461538 0.0314176951961538 -0.000296451907692308 -0.0137533584384615 4.00745526153846e-05 0.0264800795369231 -0.0122708711423077 0.00833555622384615 0.0127596791384615 0.0396768106230769 0.0273331773465385 -0.0412191819935385 0.00588905716846154 0.0276210274307692 0.0350829640084615 0.000339907751615385 -0.0537424306 0.0144395654746154 -0.0148262845384615 0.00687061181846154 -0.00717077745692308 0.0166999580084615 -0.0261900466954615 -0.00898285141538462 0.0215838746769231 -0.0258939625830769 -0.000217465292461538 -0.000825563927692308 -0.00229840851610077 -0.00331587503076923 -0.0139630979115385 0.0619323486846154 0.00808335888846154 -0.0364166423846154 -0.0937101401646154 0.000154181882307692 0.0522609761384615 -0.0385279647153846 -0.0203636671307692 -0.0216472088461538 0.0273645853223077 -0.00895076450153846 0.0321819976846154 0.0875010807615385 0.00968526853846154 0.000133127202307692 0.02528853564 0.01425529644 -0.00204184772307692 -0.0471350477815385 0.000405170538461538 -0.00637183216153846 0.0264825320715385 -0.0369855065615385 -0.0147251047166154 -0.0376582871146154 0.0238474305923077 0.00865454466153846 0.000224407723076923 -0.064454202495 0.000278989633846154 0.0149937517384615 0.0650634460476923 0.0226750088669231 -0.0173923084 0.0557264466846154 0.0394319068384615 0.00115118887415384 0.0192188287161538 0.0058262300576923 -0.00153378953846154 0.0759936448053846 0.00682949773153846 0.0106646376153846 -1.77727888607692e-05 -0.00646154859230769 0.0112030242153846 0.00901280766692308 -0.0600841928676923 0.058303997148 0.0627705072923077 0.13570891709 0.0244060739672308 0.00129613276153846 0.0551721552307692 0.0169447653130769 -0.000501163838461538 -0.000180754495769231 -0.0157937031769231 0.000247054661538462 0.00123537733846154 0.00928408860045384 0.000851612980769233 0.0821839425346154 -0.0129814159717692 0.00760762752445077 0.0473025123225385 -0.0197037274915385 0.0369318827076923 0.06164862615 -0.0156979376907692 0.000796288047692306 0.0256737067276923 -0.0249724925392308 0.0151509873838462 0.0327244108853846 0.031780459 -0.0100055694061538 0.0744509760923077 0.00524874407007692 0.130707905769231 -0.00591068491346154 0.0596899404615385 0.0199314780253846 0.00955617922461539 0.0497422080461538 0.03376505197 0.0419832623992308 0.000267456927692309 -0.00469842728 0.0328316708641538 0.0142079552869231 0.0475451351230769 0.0493981531538462 -0.0220616273084615 -0.00130436575384615 0.0158934601961538 0.000293477615384615 0.0107683876192308 0.0272974564846154 -0.00245788268461538 -0.00827071784615385 -0.0332611930692308 0.0341381073153846 0.00180413438461538 0.00387168860769231 7.44530769230769e-05 -0.000689715064615385 0.000645762946153846 0.00488909707692308 3.84755738461538e-05 -0.00233342123076923 -0.00217074296923077 -0.00328021235384615 -0.00234493176153846 -0.00189117800769231 0.000897436384615385 0.0452383867538462 -0.0352246921384615 0.0251549860953846 0.0510238324246154 -0.0341956014938462 0.0629428133923077 -0.000632779153846154 0.0908516712846154 -0.0120502171676923 0.0412684637307692 0.0362682578461538 0.0355635231076923 0.000189384461538462 0.00101375956923077 0.000285830930769231 0.0307734159461538 0.00231414076923077 -0.0125451158406154 -0.0232115283292308 0.0595829076230769 -0.0236508601384615 -0.0576573640307692 0.0344784269846154 -0.00564585142538462 0.000800138715384615 -0.00103474926692308 0.0179390771307692 0.0117617895461538 0.0264974139646154 -0.0242942441853846 0.0672574233646154 0.0303712971538461 0.0180147627615385 -0.000245833730769231 -0.00431307710307692 -0.0543831114076923 -0.0150433318230769 0.00589840265384615 -0.0104761600969231 0.0488805356153846 0.022374134 0.0321917931923077 0.0277764260615385 0.106885620538462 0.00943176707538461 0.0009869289 -0.0284755944773077 0.0276682506 -0.0278341218 -0.0180557700651538 -0.000306997184615385 -9.30137046153846e-05 -0.0364967949846154 -0.00641200815076923 -0.02686022091 0.000220437462307692 0.000396774735384615 -0.000459533053846154 -0.0327739637369231 0.0102145992615385 0.000538431095384615 -0.027450078 0.0412108443 -0.000649357430769231 0.0209186012307692 -0.000290061423076923 0.0319949405646154 0.000159757582307692 -0.000375546553846154 -0.00652549567692308 -0.00924209490407692 -0.0279694367 0.0462517475261538 0.0349192373846154 0.00388809143076923 -0.00199343023769231 -0.0215450087138462 0.0537737996769231 -0.0384510394738461 -0.000716816261538461 -0.0488533857692308 0.00494563202307692 -0.00892554173007692 0.0435927522153846 -0.0517536408916154 0.0349355903792308 -0.0435000834823846 -0.0211010782392308 -0.0146718439538462 -0.0234819829413077 0.0240302852586923 0.000216280467692308 -0.0271350623769231 0.0644298601407692 0.0206583152138462 0.0370165008846154 0.00973112473307692 0.00493277615384615 0.000493592890769231 0.0293399723061538 8.21991030769231e-05 -0.0398515283384615 -0.0139179155846154 -0.0274943225384615 -0.0174010100307692 -0.0115197534307692 0.00756843329769231 0.00621663005384615 -0.0267248659654615 -0.000287633433076923 0.00380767105461538 0.00971490822061538 0.00755264814438462 -0.0360471588538461 -0.0279851589692308 -0.0107001404538462 0.00515151073953846 0.0609255305273077 -0.0217255995669231 -0.0215875530946154 -0.0410682764230769 0.0332460942353846 0.0092251225824 2.25272603076923e-05 -0.00189349436153846 0.00702752391676923 4.57641384615385e-05 -0.00713714979230769 -0.000599136134384615 -0.00274122912969231 -0.00996574822469231 0.0112722143869231 -0.0388543637307692 0.0232707853877692 -0.0341435285726231 -0.0237290158792308 0.000220958770769231 -0.0349095457915385 -0.0121105835 0.00248313600923077 -1.95996123076923e-05 -0.00153709366830769 -0.000168478384615385 0.01554462148 -0.0212005604761538 -0.0155111618384615 0.0114396696649231 0.0328196764615385 6.04841461538461e-05 0.00839865583846154 -0.000502167038461539 -0.000168091555384615 -7.32443846153846e-05 -0.0196784273907692 -0.0147696454130769 -0.000202883992307692 -0.00633593131846154 0.0353714153669231 0.00212834265384615 0.0414746083984615 -0.00109569290769231 -0.00530094080923077 -0.0282904766780769 -0.00934925536846154 0.00505024307692308 0.00156740992307692 0.0534428549538462 -7.14030575384615e-05 -1.47942076923077e-05 -0.000406783461538462 -3.32816692307692e-05 -0.000893732746153846 -0.000188747015384615 0.0101277218461538 0.00138757469230769 -0.00567455036153846 -0.00524813523846154 -0.03709091215 -0.0205268573615385 -0.0378685002046154 0.0138727366461538 -0.0111146038738462 9.14644076923077e-07 -0.000274681056153846 -0.01619574574 1.66734717692308e-05 2.77957330769231e-05 0.000155867435384615 3.43055876923077e-05 0.0141616309882308 -0.0365806858499231 -0.00393614070653846 0.000467971917153847 -0.0153205718576923 -0.00521947897692308 -0.00453016066923077 -0.0328046876638462 -0.00718486280769231 -0.0232158542146923 -0.0165765489426154 0.0198537201315385 -0.00330724079023077 -0.00126487791123846 0.00460969013923077 0.00116240613846154 -0.00930339762153846 4.795671e-05 0.0258772210884615 1.87024723076923e-05 5.79754384615386e-07 -0.000119808956923077 -0.000789763889230769 0.0481693607269231 -0.0194266233713846 -6.28070261461538e-05 -0.00878186686153846 -0.00592782689538462 -0.000720881170769231 -0.000960120276923077 0.0234492419813077 0.0153743172453846 -0.0446607549983846 0.03866908814 -0.0735157119923077 0.0302332759769231 0.0105667846307692 -0.0190695046246154 0.0465834285026154 0.0384050599353846 8.39157331538462e-05 -0.0218137596692308 0.000911807484615386 0.000169060938230769 -0.0388195756760846 0.000733757415384615 0.0100621387276923 -0.0350619495743846 -0.0135344690607692 -0.0184060884615385 -0.0688516678919231 -0.0104692435269231 0.00374261047692308 0.0630519091807692 -0.0001474286 0.0990054528092308 -0.000405348962307693 -0.0104416464153846 -0.000547722212307692 -0.0156650831343077 -0.0521286217482308 -0.0753809428683846 -0.0149709394946154 0.0120400050765385 0.0148880818307692 -0.0082807248 -0.000232071761538462 0.0103929569692308 5.19348953846154e-06 -0.0216521468662308 -0.00591289675307692 -0.00365242255692308 0.0140562169769231 0.0548892881538462 -0.00192813750730769 0.00460453450384615 0.132565454446154 -0.00371177130284615 -0.0297101414384615 0.0922349843415385 -0.000571428976923077 -0.00699965827538462 0.0171727228584615 0.00738457463715384 0.00086428286753846 -0.0109014602692308 -0.00680305723076923 0.00421257461538462 4.82023307692308e-05 -0.0217830344921538 -0.0491927522146154 0.125476652576923 0.0414083428407692 0.0133020781461538 -0.00423099318384615 -0.0325315404346154 -0.0231135485 -0.00199562162307692 0.0126752727862308 -0.00214350876923077 0.0440085579692308 -0.0232620870615385 -0.000148475238307692 0.00507216705 -0.0139376576584615 0.0118282047553846 0.0681617870592308 -0.0133575594176923 -0.0168742000169231 -0.00158240289230769 -0.0331796150515385 -0.0330909119207692 0.0535362058530769 0.00150163801538462 0.0115775676923077 -0.00998321341692308 -0.0268800936315385 -0.0527906835007692 -0.00407900535 -0.0242979260661538 1.84820769230767e-06 -0.000328629246153846 -0.000153304853846154 -0.00779191114923077 -0.021387804815 -0.00823840670615385 1.39526045384615e-05 0.0547681607346154 0.000186340623076923 0.005884886779 0.0193809779861539 0.00267116219269231 -0.000143608566923077 -0.01273212215 0.00945861709 0.00102682278461538 0.0132072414723077 0.000119103510307692 -3.14133584615385e-05 0.0158562600615385 -0.0372116208676923 -0.0454849395369231 0.0158073034615385 -0.00908071716123077 0.0166311230569231 0.0190661740621538 0.00467231528953846 0.00811059356176154 0.0207020930623923 -7.59816076923077e-05 -0.0870488727100769 -0.0241915043746154 0.00862444891230769 0.0101996193937692 0.00320520393953846 -0.000106362323076923 -0.00113174228353846 -8.07680346153846e-05 -0.00289301492846154 0.0242541878138462 0.0358274593732 -0.0182978065213 0.0177695823438462 -0.00098981034960769 -0.0169070417038615 -0.0650745137153846 0.124709501813462 0.0631000513969231 0.00174908 0.0422161762384615 0.0402261428146154 0.0384167866946154 0.0519898184769231 -0.016368169001 0.00801913427692308 -0.0299437227615385 -0.0169687920017692 0.0136288223076923 0.019682407583 0.0374261249161538 -0.00222358777692308 0.0164862707307692 0.00650897959230769 0.0856243467415385 0.126748064473846 -0.00354616118538461 -0.00403415823076923 0.0409369347338462 -0.0399824711408385 0.00522543238692308 0.06933904115 -0.000356840587953846 -0.0106840197001538 0.0644674511553846 -0.0217710798278462 0.11285224418 -0.0164933246615385 0.0500543971230769 -0.0186665813846154 0.00100877386923077 0.0354226685853846 -0.000740714278461539 0.00127587497153846 0.00106642395384615 0.0465484415630769 -0.000394847371538462 0.0234164326076923 -0.00616435490615385 0.104727381147692 -0.00898654714946154 0.0337090579515385 0.0545758204956154 0.110350173643846 0.0579686157692308 0.000447160456615385 0.0262001545384615 0.0514697181538462 0.0785658964615385 0.00942252004615385 0.00732153593846154 -0.000773207838461539 -0.0002193260461 -0.00135505194076923 -0.00895888718461538 0.0325471961692308 0.0149021574923077 0.0334187049038462 0.0350138327746154 0.0266640728384615 0.101163359910846 -0.0119578627 -0.0195473662484615 0.0854353231713846 0.0162319355084615 0.113628341717692 0.115500695217692 -0.0543534416623077 0.017061857214 -0.0152182584451615 0.000161629149230769 0.00269080430846154 0.0166715710538462 0.0919815533315385 -0.00342521458461538 -5.6265913e-05 -0.00278219221538461 -0.0252149049461538 -0.0404846568063077 -0.00423225646153845 0.0477835563269231 0.0154721282307692 0.0171264698119231 0.0185413193223077 0.00746318446153846 -0.0155538757069231 -0.00427496469307692 0.0316725156615385 -0.0139268140746154 -0.0258207464692308 0.0247820452692308 0.000567323155461538 0.0809960180838462 0.02435344945 0.0473477392669231 -0.0231064527161538 0.121906924800769 -0.00644433856569231 -0.00812512153076923 -0.0104002098123077 -0.0189110017846154 -0.000587199350815383 0.08236399933 0.0145028282030769 0.000549069692307692 0.0100488622230769 -9.92344023076923e-05 0.0336411651948462 0.0297730415384615 0.00215745454615385 -0.000337368821538461 0.0137123656676923 0.104132947607692 -0.0147705581116923 -0.0318669911838462 0.0362976917230769 -0.0383427251546385 -0.0133780860084615 -0.0197732672738462 -0.000652351606153846 -0.000275935538461535 -0.00377232209230769 0.0338217905153846 0.0299186874638462 0.0868961166930769 -0.000376900004615385 0.0184318160030769 -0.000115139533076923 0.133835851076923 0.0315270024615385 -0.01393595918 0.00482160884615385 -0.0110159935769231 0.0287668045769231 0.0814419589215385 4.16638782307692e-05 -0.00443108625353846 0.0144503103538462 0.00456361443076923 0.0616063584384615 0.0171242675307692 0.00750159994215385 0.0453679359546154 0.0379283816138462 0.0996575670646154 -0.0692412899315385 0.0238876551646154 -0.0230690974843077 0.0523574493925385 -0.0403738082923077 0.07132631658 -0.00672889944107692 0.0379690099 0.0570962588223077 0.0363690455038462 0.129500907692308 0.0865037606923077 -0.00584050247692307 -0.0141895287495385 0.0189350842569231 0.0472343606923077 0.0277516650923077 0.0467908148615385 0.0123875619230769 0.0472744847669231 -0.0251640898461538 -0.0152034313253769 -0.0506353993969231 0.00734077024776923 -0.0409631828615385 0.00924641130230769 0.0401320589461538 -0.00957666352492308 0.00568588184615385 0.1308592441 0.0136008000015385 5.60082660769231e-05 0.0514069312084615 -0.00417367858215385 0.0508039473692308 0.00789316753846154 -0.0337588690961538 -0.0351265961769231 0.0107965567153846 0.0306600686907692 0.0219316383076923 0.0104271706076923 0.000817145382307691 -0.0388896501100049 0.0262759126 -0.00876674560769231 0.000781601567692308 -0.0951661587884615 0.0294231333846154 -0.0338744884230769 -0.0100267565459231 0.0148220620938462 0.00170553372307692 -0.00117288084615385 0.0296997083153846 -0.0360653201561538 0.000807087646153846 0.0366201289639231 0.00207848369923077 0.0935804875238462 0.145251039511538 0.174666811047769 0.0308536984587462 0.0110581643166692 -0.00609313756923077 0.00899695657692308 0.0748455759936923 -0.0314721361461539 0.0144638894616154 -0.0111937052761538 0.00783237558307692 -0.00101660002838461 -0.000761180383846154 -0.0167114614961538 -0.0752465290711538 -7.40586846153845e-05 -0.00112077078976923 -0.0117428946435462 0.0304114239396923 0.0661394248769231 0.0125819530415385 0.0238325968561538 -0.0289001904946154 -0.048174158036 -0.00258244434923077 -0.0138045482407692 -0.00185024991 0.0130076346230769 0.00271004294615385 -0.0436378170915385 0.00845154728923077 0.04215865671 -0.0412275882369231 0.0607400781307692 -0.00187649008153846 0.02327463533 0.151787225743077 0.0304439076784615 -0.000805840776923077 0.0870266392769231 -0.0495072149176923 -0.0353994034305615 0.00229949275461538 -0.000614248980692306 -0.0420531474615385 -0.03279983159 0.0226668101429231 -0.0198906483153846 -0.0110243993129615 0.0502332946461538 -0.0101476853567692 -0.00154338876046154 0.00126542506153846 0.00573406539230769 -0.000364217701461538 0.0230619814223077 0.101809965178462 -0.000909834230769231 0.0628674749230769 0.0118535036715385 -0.0243172114630769 0.0149654471992308 -0.00144612411076923 0.0135906237230769 0.0151014246561538 -0.0237770576769231 0.04002068 0.04535013331 -0.00825599496769231 -0.00110034631615384 -0.0137906488606154 0.0130358198884615 0.00760730515046154 0.0227646285769231 -0.0483943326069231 -0.0299985074538462 -0.01238386184 -0.00776456360230769 -0.00158064920769231 -0.00826479265153846 -0.0112135296230769 0.000688608623076923 -0.00833137242761538 -0.0254550874378462 0.09004286558 -0.00178844827692308 -0.0399932695692308 -0.00309277745461539 -0.0235070737903846 0.000383760230769231 0.00240581156923077 -0.0204657298930769 0.0201686231653846 0.0549274917692308 0.00178520998856153 0.0165777318915385 -0.0157601317246154 -0.0183177840923077 -0.00431067053846154 0.0381935574769231 0.0191037142846154 -0.01009582782 -0.000173873361538462 -0.000282024784615385 -0.0139317933 0.0517850392307692 0.0071698619 -0.000410020046153846 0.00855740551538462 -0.000864841184615386 0.0468229291784615 0.0398612934538461 0.0300008941707692 0.00729723706769231 0.0687111568384615 0.0544007079569231 0.0228884682846154 -0.0339905423846154 -0.0112666782261538 -0.0369230054923077 0.005987979161 -0.0356602830769231 0.000507450349230769 0.0299825012146154 0.0257475888538462 0.0678278168 -0.0126011669095385 -0.0971531385181539 0.0236431346233077 -0.0170860026846154 0.0277541191069231 0.0129420313592308 0.00922080688076923 0.0248849221838462 0.0437098219461538 0.00847484323076923 0.0110215746423077 -0.0387950727738462 0.0355935067491538 0.03101918369 -0.0496435199615385 0.0278059789861538 -0.0183722063893846 -0.000554746919230769 0.0405872104461538 6.54725915384615e-05 0.06731524411 -0.0425801691846154 -0.0191798021153846 0.019819938 -0.0319711291538462 0.0135340940397692 0.0261177016846154 -0.0183012638692308 0.000204718 0.0605348822384615 -0.0133057980907692 -0.0294275354113077 0.110138917892308 -0.0226430468923077 0.0510865631215385 -0.0290924212230769 0.0261588602407692 0.0691581349230769 0.0164772520630769 0.00957738586615385 0.00739851775384615 -0.00286021126153846 0.0696342913846154 0.00285489237153846 0.112655295744615 0.0454179631769231 0.0271383269876923 0.0166678459523077 -0.0169440705923077 0.00110162772692308 -9.37814155384616e-05 0.00497646737846154 0.0637455141523846 -0.0116809254240769 0.0251406421615385 -0.00287302797253846 0.00123910637230769 0.113807956830769 0.0152164725146154 0.0989792069230769 -0.0006817263 0.00539530326153846 -0.0195209767938462 0.0309856809996923 0.00191633376923077 0.0697906545072308 -0.0242969873482531 0.0164669765769231 0.0169979010461538 0.0194198969230769 -0.000260576307692308 0.000312288369230769 0.00138400392307692 0.00649359882307692 -8.20006176923077e-05 0.0231202798676923 0.0275858839 -0.00266253908769231 -0.00584467915923077 0.0294799992692308 -0.0339202348846154 0.0210242902894615 0.0341065484900769 0.0142424501384615 0.0206917166853846 0.0471306885615385 0.00117904621538462 -0.01582410461 0.115901110044077 0.00476985450915385 -0.000818973769230769 -0.01551672231 0.0396699700292308 -0.0206955976461538 -0.0129246410246154 0.0362514376292308 -0.00884977675384616 -0.0120483177692308 0.0113800704353846 0.0176349161176923 -0.0705033085776923 0.00990935581223077 0.0490260297692308 0.00961743689230769 1.50359230769231e-05 0.000449617087692304 0.0816963502185385 0.00508514121230769 -0.0249304711108462 0.0279046625827692 -0.0152956540895385 0.0136347145815385 -0.00504362630769231 -0.08768926603 0.000270705015384615 0.0101004357930769 0.0526461732 0.0211067415846154 -0.000212263722076923 0.0832165447453846 0.0325780831469231 -0.0223377223838462 0.0126931642100769 0.00973509686153846 0.0375786620415385 -3.12267832307692e-05 -0.000792175284615385 0.0118360777079615 0.00251324038461538 -0.00870031689846154 0.0719970564769231 -0.000226679169230769 -0.0376742215461539 -0.0614905399384615 0.00309783308646154 0.00176409626461538 4.90085426923077e-05 -0.0126658648134 0.0170445221 -0.0176664762138462 0.0063356322 0.05512544804 -0.000858994877692308 0.00100013046153846 -0.00947339360215385 0.00100826169230769 0.0596706388923077 0.0218517046223077 -0.0111192213692308 0.00755822148076924 -0.0356103584538461 -0.000816677696923077 0.00175992685461538 8.07014153846154e-05 0.00604094221692308 0.00146025865230769 -0.0301141872923077 0.0728544269707692 -0.00908569454753846 -0.0112674495384615 -0.00320923564615385 -0.0277384672706923 0.000146648897692308 0.0110133502592308 0.0263476783446154 -0.01126658282 -0.0117665870461538 -0.0385337509615385 0.0709305683961538 0.0837592166615385 0.0290020642692308 -0.00775970943923077 -0.0763169398076923 0.0188315557667692 0.00577549743461538 -0.0102569825315385 8.57828038461539e-05 -0.00225646716461538 0.0325752700692308 0.00723499793846154 -0.000203715876923077 -0.0324496151565385 -0.0423973816115385 -0.00206601249538462 0.0211400975307692 -0.00839796381538462 -0.000425053063076923 -0.00110541384076923 0.0160802415705385 0.0151480968 -0.0361502666482462 -0.0603435206230769 0.000795543593846157 0.0405098483015385 0.0857371618692308 0.0142580460453846 -0.01492516462 -0.0212518774721538 0.0538885408613846 -0.00325847030384615 0.0107153301630769 0.00903086396392308 0.00224250475692308 -0.00128922380384615 0.00118988305538462 2.69125307692308e-05 0.0207805077861538 0.00530332516946154 0.0463515291461538 0.0211556421269231 -0.000414579977692308 -0.0135116610773846 0.000463614307692308 -0.0181389283076923 -5.08852683846154e-05 -0.0339339004994615 -0.0137227200846154 -0.0297703508461538 0.0152985339315385 -0.023088041579 0.00791610541038461 0.00520034568769231 -0.00206534320076923 -0.000246093131538462 0.0126496124207692 0.00436442077461538 0.000494888210615384 0.000213435398461538 0.0116178720492308 0.105509040992308 0.00789947692 -0.00104539960384615 -7.36411846153846e-05 -0.0312350345720769 -0.000182197692307692 0.0546044720830769 3.94335e-05 -0.02716013366 0.000835667230769231 0.0120004936384615 -0.0159453793215385 -0.029072932292 -0.00390101121869231 0.0123275503061538 -0.0126100596992308 -5.55870461538462e-05 -0.0356225477692308 -0.0468319466230769 -0.00165715290769231 -0.000439050853846154 0.00931980193846154 0.0258718684846154 0.00538283859923077 -0.0111266507769231 -0.00828738469615385 -0.0646844734384615 -0.0290068732853846 0.00538051495153846 -0.000452009338461538 0.00145196459384615 0.0259674958093846 -0.0237873396438462 -0.0533171249846154 -0.0612964113976923 -0.0170466126384615 -0.0463318643923077 0.0148401488 0.0198701882538462 0.0134102576153846 0.0420006420230769 -0.0216268416515154 -0.0413115948107692 0.00303253280076923 0.0167491565076923 0.00102008283076923 -0.0274341047692308 -0.0126649030557692 -0.0301876045639231 0.0213854229115385 0.0124044092615385 0.0121498724123077 0.00117812621181538 0.0182450656615385 -0.0649024815130769 0.051559407257 -0.0722157095325385 -0.0936039662907692 0.0519865612713846 -1.67042154692308e-05 0.00174381663846154 0.00504722773153846 -0.0375056438153846 -7.17770115384616e-05 -0.0240612828864846 -1.62802230769231e-06 -0.00741424254576923 0.00650175822307692 0.0751579319761538 0.0605334260553846 0.0302233382307692 0.0171821211615385 -0.003241375 0.0331212236430769 -0.0119127088421538 0.000220660753846154 0.0571581767046154 0.129650847706154 0.000892932846153846 0.0119893951676923 0.0699575910230769 0.0257448285923077 -0.0460733120035385 -0.0139088566538462 0.000348897730769231 0.0237912004153846 0.0292795713307692 0.00286512202038462 -0.0445547216753846 0.0776640617230769 0.0189392624653846 -0.000498520702307692 0.00254416393076923 0.011479476314 0.0108874186153846 -0.0335548890407692 0.0277807998195385 0.00951007333846154 0.000220182320769231 0.00815776981307692 0.0238304290234615 -0.00727287967307692 0.0114843139638462 0.0387343059038462 -0.00881479070546154 0.00256090893076923 -0.0002392515 0.0222020071384615 -0.0167046355034923 0.0293624157561538 -0.0258148049976923 -0.0152229370676923 -0.0146089208076923 -0.00576510157692308 0.000109295740769231 0.0232130227361538 -0.0132533589692308 0.101373420033077 0.0278529717692308 -0.038159821537 -8.83696915384615e-05 0.0765194948176923 0.000155519293846154 0.00240982092307692 -0.000366706761538462 -0.0126598598292308 0.0413301403384615 -0.00684845706153846 0.0943025943538462 0.0520213240930769 -0.000127727861538462 -0.115308454333077 -0.0148769004230769 0.06163774783 0.0382211570153846 0.0288930805769231 0.0218757744384615 -0.0391448072384615 0.0263009306876923 0.00428667503461538 0.0333526401638462 0.0407277200284615 0.0199149348076923 -0.0297727286320769 -0.00145288283076923 0.000348260592307692 0.000210303751538462 0.00266575623692308 -0.0266219000538462 0.00185819553846154 -0.0479677693923077 0.0188628110823077 0.00864971776153846 -0.0155938674353846 -0.0180666393764615 0.0228896805746154 0.0595679718538462 -0.0333359310307692 -0.00136392696153846 -0.0326348933076923 -0.0411749018538462 -0.0323600179076923 -0.00739716350769231 -0.0301465821753846 0.0428996289846154 -0.000473414215384615 -0.0291464827207692 -0.0139859512846154 0.0694027846584615 -0.00977801992846154 0.0114398150494615 0.00307222418461538 0.0913746145615385 0.0118288008392308 0.126785002616154 0.168441604679231 -0.000625332276923077 0.0141898798438462 -0.000314350076923077 -0.0172254277292308 -0.0598102574876923 -0.00494954824076923 -0.0252251392307692 -0.0127567942423077 0.00263624293846154 0.0255018740338462 0.0786094690746154 -0.00105962153846154 -0.0112138415676923 -0.0191609532846154 -0.00168660379769231 -0.0350239813069231 -0.0207640714515385 0.000462859784615385 -0.0417521102384615 0.0125855745 0.0908946416738462 0.000193046230769231 0.000854414578461538 0.149303054384615 -0.000197388476923077 -0.0139561622282308 0.0834550101545385 0.00793108502 -0.0218114014376923 0.00643770022923077 0.0193583150692308 -0.0203496085 0.0263629356430769 -0.0200828271446154 -0.0187014027438462 0.00144658149230769 0.0402633657038462 -0.0235742917261538 -0.0119870312096923 -0.0360232606507692 -0.000601923303846153 -0.000151957030769231 0.0142915513384615 -0.00239419623076923 -0.00969629061153846 0.00834967187692308 0.0155823845607692 -0.000737594523076923 0.0243587470076923 -0.00722399538727692 -9.18772407692308e-05 -0.000222055011538462 -0.00782830606346154 -0.00351875726153846 0.0235567742498462 0.0409597234461538 0.0337114496119231 -0.00790467717538462 0.00827953323092308 0.0670626008438462 0.000694589023076923 -0.000147813846153846 -7.55784846153846e-06 -0.0276723102976923 -0.0110292337330769 0.0607867366923077 -0.0390071800723077 -0.01482185421 0.0120960333184615 -0.0139518627092308 0.00156715046153846 0.00150631869461538 0.0406995835 -0.0184802720312308 0.0376713732076923 0.00480870657692308 0.000182760005384615 -0.00389952876538462 0.00155825561538462 -0.017886241459 0.000816870915692308 -0.000103472478461537 -0.0476048047361538 -0.0479720939209077 0.0250187612307692 -0.0296128354107692 -0.00670208548461538 -0.00778075456923077 -0.00410107992567692 0.0100831106353846 0.01435355103 0.00196177288461538 0.0128719602323077 0.0254520647369231 0.0111290267230769 0.00616692652307692 -0.0369924531469231 0.0752507434403077 -0.0119213833053846 -0.0575028798292308 -0.0237861003569231 0.0442480667685385 0.0183473721461538 -0.0175551908461538 0.0797457725692308 0.00173015956153846 0.0906077427346154 0.0232024767384615 0.000685204338461538 -0.00422078839230769 0.123561800284154 -0.00135665676153846 -0.0505664712307692 0.129426916389231 0.0665064183615385 0.0278881714 0.000321717638461538 0.0190693407868462 -0.00328397269615385 0.000130059706923077 0.0485064298923077 0.0149091558769231 0.116009577993077 0.0726368417846154 0.0432321299707692 0.0253958110538462 0.00309982493846154 0.201935064738462 0.0222544433923077 -0.0328825343625385 -0.0334851906607692 -0.0444261321869231 0.0114517022561538 0.0152144664130769 0.0390803297046154 -0.0241841842392308 0.0292521585 -0.00165977274846154 0.00255656711538462 0.0480677269684615 -0.0257661892153846 -0.020685202999 0.0273630578533846 0.0334116609615385 0.0712021291641538 0.0454804457538462 -0.000919420269230769 -0.000564131846153846 0.00217015976923077 -0.0218594681607692 -2.88284568846154e-05 -0.0100908221075692 0.0290180463076923 0.0782979958269231 0.0116456612892923 -0.0136211390846154 0.00576583542692308 0.0141386100346154 -0.0226961634692308 0.0162403632230769 -0.000909423907692308 0.0161966758 -0.0225899474561538 -0.000699907592307692 -0.0142206812684615 -0.00134378139076923 -0.0307791415692308 -0.00641061303715385 0.00127234786923077 -0.00954839657538462 -0.000199531969230769 -0.00751295278023846 -0.0220202652961538 -0.000167093646923077 0.00152052172846154 0.000241847538461538 0.00166690942692308 0.00643265738046154 8.36119615384615e-05 0.000999198056153846 0.0253470827373077 3.47630066923077e-05 0.0238193488418462 -0.0658813239115385 0.00442340592846154 0.0945419669230769 -0.000515306147692308 -0.0346676343253846 -0.00941928970769231 0.0128581391538462 -0.000125376160769231 -0.00701664082769231 0.0138646107153846 -0.0323793933230769 -0.000522342223615385 0.0170457189230769 -0.00939911134307692 -0.00939166937538462 0.0434704734038462 -0.00435623389841461 -0.000131619315384615 0.01351078 -0.0121719663359462 0.000159738261538462 0.0180711661 0.0289746354707692 0.0223124964706762 -0.00291630530769231 -0.00769826635692308 -0.00886639335384616 -4.79556153846154e-05 0.0220809206923077 -0.000285417046153844 -0.00884876149230769 0.000151403391538462 -0.0417834962923077 -0.0201393683846154 3.76606230769231e-05 0.00992026142307692 0.0176010326153846 -0.0112530298769231 -0.0224830505846154 0.0752677547669231 -0.022079404254 0.0225306979769231 0.0538597613615385 0.06968702531 -0.0374043173469231 -0.00864626374230769 0.137232078930769 0.0729170190384615 -0.00148784355484615 0.0332200216746154 0.0601651880538462 0.11091738 -0.020274305049 -0.00954809941692308 0.0297017991784615 -0.0141522693907692 0.0373822076261538 0.0491383151949231 -0.00191943840769231 0.00957950549538462 -1.71521692307692e-05 6.30697923076925e-05 -0.00963937529276923 -0.0145268668638462 -0.0157871337276923 0.0526897113823077 -0.00182702173 -0.0180972638784615 -0.00434974554769231 0.0218053082461538 -0.00996376443207692 0.0777324396390769 0.0202795171938462 0.0319087224323077 0.0206104382230769 0.0260462778116923 -0.0116441683915385 -0.0151014742101538 -0.0221303711923077 -0.0335048369907692 0.000473545892307692 0.0989544629 0.00097464207230769 -0.0170913946113077 0.0760966079053846 0.000114102424615384 0.152838377014615 0.00993824580769231 0.0515862617138462 0.0115779513953846 -0.00409482326769231 0.0261762772107692 0.0633869312769231 -0.0219923306 -0.0186410575723077 -0.0254528621061538 -0.0369074856862308 0.00222123538461538 0.0340263206538461 -0.00816339688461538 -0.0230454034230769 -0.0545886630538462 -0.0203458482883077 -0.0101107565461538 -0.0103696601527692 -0.0546092258317 -0.0157831849653846 0.000387864146153846 -4.83271785384615e-05 0.0420022298365385 0.0203043357915385 0.0459197914538461 0.00359229724615385 -0.0230688659474246 0.0460690919153846 2.08932369230769e-05 -0.00809163709592308 0.000948699648230769 -5.52054240769231e-05 -0.0137929131446154 -1.71707846153846e-05 -0.0261556477984615 0.00638241245384615 -0.0552953381461538 -0.00584029105384615 -0.0112661144963077 0.000367443253846154 -0.0309793817770769 -0.0113638414053077 -0.00124866635384615 -0.000944515461538462 8.11061846153846e-05 0.0202217552846154 -0.00519081601355308 -0.0205791849724615 0.00609524246846154 -0.00694699984 -0.0668925209961538 0.00571625127615385 -0.0281384252676923 -0.0287168999349231 -0.0137695942076923 -3.85828507692308e-05 0.0390343779538462 0.0890548745384615 -0.0181400145407692 0.00553473978 -0.0245420271969231 -0.0332535751107692 0.0371839124307692 -0.00214918969230769 0.022211648 0.000229059076923077 -0.000174574515384615 -0.00572925705384615 0.0188319490953846 0.0204195714615385 0.00926474007153846 -0.003547797011 -0.0474466673107692 0.00269868172923077 -0.0218033170506923 -0.00517373479153846 -0.0244387244684615 0.000227444515384615 -0.000490964858461538 7.81413930769231e-05 -0.00139845514615385 0.0513359506084615 0.0239772568169231 0.0454343689384615 -0.000294979313846154 -0.000126234 0.0203656807923077 -0.00864240533076923 -0.0533323997661539 0.0166093593823077 0.0501891434923077 0.00495633529538462 0.0141873904808154 -0.0207612117804615 0.0465939036538462 -0.0112486300476923 0.0210344471076923 -0.0461287950076923 -0.0510655812230769 -0.0035140971 0.0166402856613077 -2.55302930769231e-05 -0.0683079522315385 0.00461691114084615 -2.02964346153846e-05 0.0108113210676923 -0.00287225424846154 -0.0136859485461538 0.00156809229461539 -0.000899806 -0.00455220588538462 -0.000647271230769231 6.19839105384615e-05 0.000632209144615385 -0.000664627753846154 -0.0435784776384615 0.00725365516453846 0.0079447187 -0.0192645821526923 -0.000783167804615384 0.0211658792148 0.000314012482461538 -0.000884796030769231 0.0026103856 -0.0189432467569231 -0.0104413292361538 -0.0194970328615385 -0.0184107471928462 -0.0298434329963846 -0.0120485259492308 0.0296522008384615 0.0445412480538462 0.0394696395538462 -0.00131860592307692 -0.0164575041538462 -0.000325737215384615 -0.0814890622 -0.00436726467692308 0.0220994686984615 -0.00452883496153846 0.0508636244792308 -0.00436191161538462 0.00835000874615385 -0.0136259408780669 0.0101725448661538 -0.0144568006923077 0.0191705140461538 -0.0216761121643846 0.0624553933883077 -0.0354329550461538 0.0342555861153846 -0.00896959174615385 -0.0288074059769462 -0.0218459799969231 -0.0556282542149923 0.000653950438461538 -0.000918825169230769 0.0175027736769231 5.53418169230769e-05 -0.00192555505553846 -0.0394429905538462 -0.0043460675 0.00584279157076923 0.000515864253846154 0.0573305603784615 0.0763515004923077 0.0641090782538462 0.00149051352384615 0.0421269319769231 0.0612884822307692 0.13835267992 0.00503353796153846 0.0464948818853846 -0.00458035946153846 0.0192871725084615 -0.0185545494846154 -8.28843846153846e-05 0.00677642526153846 -0.0232768177909231 0.00248330301923077 0.000150803950769231 0.102845800644615 0.0757425826323077 0.0198536487946154 0.0900582843146154 -0.00231293134769231 -0.0155157354940769 0.0362718114612308 0.0644455023073077 -0.0177456890347692 -0.0232690637615385 0.0503140646930769 0.0216984944976923 -0.0277324810507692 -0.0162037018192308 0.0663047976223077 0.0127299348769231 0.0330714033615385 0.0252259856923077 0.0101341750692308 -0.0264608905896154 0.0596704044615385 0.0140246300153846 0.0320471441700769 -0.0262832763449692 0.00750095053846154 -0.00639456196953846 0.0693732512576923 0.103641692066154 0.0861845198623077 4.86558938461539e-05 0.0246043586429231 0.0789605391792308 0.0870034538307692 0.0298146251538462 0.0121033724576923 -0.0002080697 -0.00383345115384616 0.00163473829038615 0.0416892524356154 0.0502437634461538 0.000971696761538461 0.0699395070076923 -0.0300534137230769 -0.0666528634744615 -0.0430160574107692 0.0120759674576923 -0.0379009847538462 0.116357081153846 -0.000458919146153846 0.0203942663151538 0.0860309807230769 0.0428594048307692 0.0196887673846154 0.0745549213076923 -0.00783613783307692 0.00383020282023077 -0.00448749251292308 -0.000526829371538462 0.00438403342853846 -0.00214548797692308 -0.000358242601538461 -0.00761860161538462 -0.0290039022597692 -0.00987573263846154 -0.0182630316461538 0.02418968308 0.0605578523792308 0.0410352527715385 0.000273771769230769 0.0385883968923077 0.0352462913015385 0.0215158249237231 0.0386443784 0.0124531267623077 -0.0146468971315385 -0.0002782946 -0.00267659298 -0.000735471723076923 0.01987644536 -0.0168159891923077 -0.0313777658861538 0.000627721577307695 7.21319731923077e-05 0.000628356599923077 0.0399000900146923 0.0619518841972308 0.000246480746153846 -0.0165739848568462 -0.0478582449707692 0.000778529386923077 -0.00486809201615385 0.00475410284615385 6.92292769230769e-06 0.00729837131907692 0.00332153206615384 0.0414896474 0.0826143991692308 -0.0517372940976923 0.0509192930384615 0.0788430732276923 0.0105714696 0.00759193649230769 0.00176768030692308 -0.0487480864001538 -8.63843815384616e-05 0.0289631514923077 0.00118333926923077 -0.032588069563 0.0137183991307692 -0.04333461594 0.0572503891071538 0.00606846541538462 -0.00874695537 -0.000600122753846154 0.000141546775138462 0.0233857528999231 0.0124807046392308 -0.0247489538011538 -0.000213241293846154 -0.0657855630509231 -0.000143095776923077 3.80452732384615e-05 0.00558122039153847 0.0958535560107692 0.0158870045461538 0.0206699601307692 -0.0207477544 0.0189805996538462 0.0460324786954615 0.0367840687823077 0.0215605103422308 0.0115371940307692 -0.000280144369230769 -0.0342230009214308 -0.0148708514384615 0.0343008198230769 0.000345475 -0.00179004348992308 -0.000899990538461539 0.057634112879 -0.00112371805446154 0.0349514955384615 0.0303752569184615 0.0294163018615385 -0.0182984253423077 -0.000898490022307692 -0.00922915888461539 0.0299639304476923 0.00873571195384615 0.00234013323230769 0.00169544106923077 0.00233132982846154 0.107675141643077 0.0101169285192308 0.00875067471615386 0.00576959363076923 -0.0474706075826154 -0.0305285233648462 0.024359742384 0.002100899698 0.0369849906 0.0501931738783231 -0.0244453703169231 0.0242087893697846 -0.00120969661538462 -0.0232476714836923 0.000364384061538462 0.000130298820769227 -0.0105370088615385 -0.000277428565384615 -0.00659389881230769 -6.79659384615385e-06 0.0605739790769231 0.0297471001538462 0.0154551273153846 -0.0487852444153846 -0.000185962326153846 -0.0380229478854 0.0644292372884615 0.0313453552230769 -0.0417140499998462 0.0483702329230769 -0.00711716065 -0.0193723030076923 0.0531566985923077 -0.0104246418682308 -0.0222958483615385 -0.00122917263846154 0.0127774449307692 0.0229833417461538 0.00557964504153847 0.0210903745076923 -0.0139421455099231 -0.00240139075384615 -0.0601605867923077 -0.0527450316307692 -0.00112643510776923 -0.00945091121846154 0.00761526769230769 -0.0276046873384615 -0.00888159692692308 -0.0176335099638462 -0.0205596095307692 0.0205963015384615 -0.0418842513046154 -0.0101033582726923 0.0314022446153846 0.0419001545461538 0.0341473270307692 -1.24192415384615e-05 0.0423252875915385 0.00432043870846154 0.00513888573923077 -0.0159547440330769 0.0112494848461538 -0.0241659756007692 -0.0103747228266923 0.0296421365538462 -0.000560280492307692 0.0237546464872308 0.00993050945923077 0.000158045383846154 0.000202538953846154 0.00357336950769231 0.0007020018 -0.00951225193153846 0.000336942404615385 -0.00355759773076923 0.0213706119230769 0.00169827291538462 -0.02732115935 -0.0136493305738462 0.0111301526923077 -0.00468166376461539 -0.0223665927969231 2.47560653846139e-05 -0.0197110427 -0.0347440805 -3.30794115384615e-05 -5.3665366e-05 -0.000416700761538462 0.00280018749169231 -2.32976769230769e-07 -0.00726475686769231 0.00192719151615385 -0.00797992756230769 -7.27570175384615e-06 0.0587092525169231 -0.0203520642307692 -0.00104417698692308 7.90985923076923e-05 0.0101765444326923 -0.00143409971569231 -0.0103132500412308 -0.0809216308976923 -0.00470496426923077 0.0008884809 8.57319230769231e-05 0.0665310259676154 -0.0135369140922615 0.00616546668230769 -0.000539721592307692 0.001863341325 0.00116682097538462 0.0445059203861231 0.000389825033153846 0.0163312435384615 0.00669472952892308 -7.90114e-06 0.0200398029 0.00550155391692308 -0.00147385617692308 -0.0266569789 0.00708069557846154 0.000896758129846154 -0.01418935851 -0.0112746718384615 0.0365593904230769 -0.00405394203076923 -0.000144827907692308 -0.0153707053538462 0.00666767024615385 -0.0257040488769231 -0.00318029278461538 0.00998304290384616 -0.00256011863076923 0.0577820465230769 -0.0698810608330769 0.0505775455274615 0.00873777026615385 0.0148534959193077 -0.0142342612 -0.0355026857238462 0.00637720167076923 0.0711090548538462 -0.00641509993076922 0.00764154153692307 0.105443801436077 0.021681395 -0.0290575358 -0.0561648463153846 -0.0396206728461539 0.00924919847568462 -0.00202702451538462 0.00284243357153846 0.000137758666923077 0.00825665084615385 0.00281423278538462 0.0244093272430769 -0.0229082274846154 -0.0352961719315385 0.0499484532864615 0.005248205 -0.00105231123769231 -0.000162574538461538 0.00486718966692307 0.0175144472461538 -0.0653083912784615 0.0395230932769231 0.0003097953 0.006038856 0.126151305132308 0.00196022844615385 0.0948826826153846 0.00485561064615385 0.0122699521230769 2.384411e-05 0.00813618503769231 -0.0199969015230769 0.00170915031538462 -0.0270270499846154 0.023541211917 7.47501153846154e-05 -0.00103361638461538 0.00750586251007693 -0.000486081352307692 -0.00859962499461539 0.0507523580461538 -0.000225436353846154 -0.000229424633846153 0.0245578619153846 0.0113299965438462 -0.0133954906538462 0.0315442593076923 0.00362827069230769 0.0343659064384615 0.0322616891 -0.00179505271538462 -0.0281672885307692 0.0309765967769231 -0.0288635368384615 0.0197713842692308 -0.0198157691692308 -0.000559391142307692 -1.44598197692308e-05 -0.00158050761815385 -0.00870973605076923 2.41117453846154e-05 -0.0102447137 -0.0382743603684615 -0.00668596733846154 0.0170352749892308 0.0123672750769231 -0.00305288833692308 -4.87403153846154e-05 0.00624006985384615 6.09643e-05 0.0642341064792308 0.00014525394 4.72749692307692e-05 0.000401495076923077 0.00153032772307692 5.36827938461539e-05 -0.0324701027692308 0.000211738961538462 0.00581129538153846 0.0224685367915385 0.00928924582823077 0.0281354381692308 0.000144186119230766 -0.0461642441153846 -0.00291289348921539 -0.0159611336176923 -0.0318357409615385 -0.0102298202854615 0.0207017887653846 -0.0497164267225385 0.0546171064974615 -0.0180917776644846 -5.48283392307692e-06 0.0471126421384615 0.000770544338461538 0.000300883269230769 -0.00123430489230769 0.000783338961538461 -0.0495893624884615 0.0100784408508462 0.0144991199538462 -0.0429040367692308 0.0341698115230769 -0.0135277541826692 0.0282339983538462 -0.0446581586692308 -0.00776433766184616 -0.000645803176923074 -0.0190294520943077 0.00740062189619231 0.0228539560030769 -0.00772808836076923 0.0008929 -0.000704966097692308 -3.34556215384615e-05 -0.0542135361954308 0.0203561365261538 0.0216335993969231 4.494846e-06 0.0310050967784615 -0.0107164839853923 -0.0128610348210769 0.000203395376923077 -0.0129834968003077 -0.000162029081538462 0.0208194199638462 0.00632319869523077 0.0554599917038462 -0.0351792284923077 0.0197666092923077 0.0335557717615385 -0.0246605937076923 -1.99513457692307e-05 0.0133123871615385 -0.0429175852907692 -0.00935060286307692 -0.0173178752846154 0.0142472997276923 0.0595632134223077 -0.0357687862407692 -0.0112949528230769 0.000894957484615385 0.000353946284615385 5.82827215384615e-05 -0.000242568642307692 -0.000218456557692308 -0.000226135738461538 0.0169336952138462 -0.0449975410115385 -0.0242082492884615 -0.00311393906923077 -0.0159658182323077 0.000828733845384615 -0.000154665230769229 -0.0250667474523077 0.00313682308153846 -3.34396776923077e-05 0.00773626061230769 0.0226777741283769 0.00729702956 0.0354439088538462 0.0456684190284615 0.000538054604615385 -0.0509823426692308 0.0247157653515385 -0.00258562260832308 0.0490124373161538 0.0696607597184615 -0.0184895094223077 0.0297413118784615 5.18406338461538e-06 6.29262538461539e-05 0.0366861318230769 -0.00134076281307692 0.000646972384615385 0.00371882507692308 -0.065606453425 0.0321136326153846 0.0674437852469231 -8.99402307692307e-06 0.00107021268230769 -0.007852716455 -0.00477902215676923 0.0543676708646154 0.037508485008 0.0286790265046154 0.125892545653846 0.0569706645946154 -0.0102203449115385 0.0394847174803077 0.0743702270630769 0.000665969569230769 0.0108552034676923 -0.0157438849230769 5.64930769230769e-05 -0.00331509200692308 -0.00223238429923077 0.0510644309946154 0.0138590269315385 -0.0112207558076923 0.0629832986585515 -0.0280016254615385 0.0546581221853846 0.00890452262 0.0286350895538461 0.0155867252538462 0.0137645832969231 -0.0775169491307692 0.0358459748476923 -0.0712670248230769 0.00671355333153846 -0.0194379015384615 -0.0221223131619231 0.000268627846153846 -0.00180249276923077 1.42099199230769e-05 -0.0908810712307692 0.000923873538461538 -0.00100622893076923 -0.0286290631615385 0.101730581384615 0.0774747518559231 0.0558230358692308 0.0170959908675385 0.00840475915230769 -0.0396332513784615 -0.0244319228092308 -0.000464994396923077 -0.00809333269230769 -0.0129224902804538 0.000321822067692308 0.0437010595953846 -0.00816507756606154 -0.0108012929538462 0.0106446820230769 -0.0455212784875385 0.00127813823846154 0.0365707634769231 -0.00941122841538461 -0.000286055192307692 -0.0217003892230769 0.00139543869307692 0.000747523115384615 0.00687641761538461 0.00202137538461538 0.000183026376923077 0.0320013985961538 -0.0009160133 -0.00872780234461538 -0.00315365850307692 0.0944510790692308 -0.0637661687692308 0.0322226185615385 -0.00115101288392308 0.0235050052953846 -0.00248483744615384 0.00612545041076923 0.00541314789230769 -0.036357306334 0.00641031750769231 -0.00638698955369231 -0.000447338844769231 -0.0377492463846154 0.0555815885005385 -0.0356820419507692 -0.00837985117307692 -0.0166122792207692 0.00995985461923077 -0.0249955244149231 -0.000136393999999998 0.0385465266153846 0.00486057927084615 0.00871333160769232 0.0697237096076923 0.0447680995 -0.0631878590230769 0.0313007555384615 0.00194501169230769 0.0630741440307692 -0.0310931903126923 0.000150993846153846 -0.000603869076923077 0.0145952635429615 -0.000167880172307692 -0.0790197543346154 0.0373876044313077 -0.0564379663933077 -0.00699592346153846 -0.000328167784615385 -0.00879887374384615 -0.00844553493076923 0.0423465592151538 0.0940445142 -0.0347842296923077 -0.0118704464384615 -0.0284062399592308 -0.0315251906646154 0.0731193710076923 0.00111902072 -0.0108987971615385 0.0159634384969231 0.0527553905136154 -0.00117984695307692 -0.0197673128558462 0.0344577764076923 0.0386686212692308 0.00977745392307693 -0.0178819205353846 8.40136153846154e-06 -0.0133041150769231 -0.0252206973093846 0.0222892721615385 0.0118852873569231 -0.000148494946846154 0.0533051888818462 0.00798680768230769 5.44946346153846e-05 0.00969548456592308 -0.0113905852726154 0.0872199270292308 0.00143075892307692 0.00176170676923077 0.0114457705384615 0.0120625801482038 0.0641648455076923 -0.0182475165192308 -0.0188905050107692 0.0358859464430769 -0.0218191843746923 0.00433778704384616 0.0114709816841538 0.000158992800769231 -0.00721192539153847 0.028603036813 0.00115798703076923 -0.0017692015 -0.00258212884615385 -0.0129652939346154 0.0102855554846154 0.195258594728462 0.0107146683769231 -0.0129433997615385 -0.00157405653846154 -0.0101388774553846 -0.00677493433846153 -0.00417671693846154 0.0433463412769231 0.00186846246153846 0.000566535319230769 0.000239493430769231 0.000527596153846154 0.0922600359407692 0.0389517465384615 0.0426665584534615 -0.00653840508007692 0.0728889323415385 -0.000129247511538461 -0.000226705483846154 0.0100477175769231 -0.000119133423076923 -0.0680077298420769 -0.0414647509784615 -0.0512814621846154 0.0230604060230769 0.0720713828853846 -1.39728473846154e-05 -4.66875519076923e-05 0.0123962587461538 -0.0125010059469231 -0.00544073275692308 0.0976669931553846 0.0329840881769231 0.01089777 0.0223812285307692 0.0009562225 -0.00983490661538462 0.0181571324515385 0.0481589248 -0.04171304182 0.00634504099384615 -9.95600461538462e-05 -0.000110517276923077 -0.0244725123776923 0.0295414327730769 0.009604657118 0.0215258947433538 0.0258982032786923 0.0284385285641538 6.01505692307693e-05 -0.0273561440269231 -0.0121943869751385 -0.000105907494615385 -0.0317838449423077 0.0420889099923077 0.05172514162 0.0460342639538462 0.00991110995538461 0.0236699638823077 -0.0343404864276923 0.00640640259461539 -0.0115252774816154 0.0564429149370769 -0.0418249489592308 -0.0240648081538462 -0.0154252259707692 -0.00771003616615385 0.0255984655461538 -0.0105063146923077 -0.0249295605923077 0.00620896830769231 0.00663669316638461 0.00548654645230769 0.1224786839 -0.000805784376923077 0.0639277976338462 0.0179671806 0.126279349031538 0.0733079828876923 0.0247829879384615 -0.00891392911538462 0.0815755415923077 -0.00373286176923077 -0.00133333117769231 0.110097236930769 0.00961308381230769 -0.0731487606769231 -0.025808771265 -0.0325241786076923 0.0363459756115385 -0.00293027054846154 0.00531437762538462 0.0379029418646154 0.08261537901 0.0193059953 0.0469165277461538 0.0114964023076923 0.04275048333 0.0253729791356923 0.0325273209 -0.0156394137756154 0.0918844419538462 0.000440867415384615 0.188063135303846 -0.000333035076923077 0.0956843648461538 -0.000665423923076923 0.0244143938153846 0.0633939525846154 0.108694663984615 0.0216378276661538 -0.00886914524 2.08031035230769e-05 0.00264620667769231 -0.0212708984174615 -0.0112291267 -0.00394234855384616 0.0144101452838462 0.0320138530206923 0.0853508545176923 0.00609055382307692 0.0748994523330769 0.004699263762 0.0297017171337692 0.00364979737192308 0.0193640071384615 0.07021308345 0.0835092284769231 0.0317733331076923 0.00260991517323077 0.0136262413046923 -0.00419530571538462 0.0336858767667154 0.0431190078230769 0.00358385888461538 -0.00296762274615385 -0.000125610632307692 0.0120483232297692 0.02814443132 0.0552737134513846 -0.0558790437692308 0.0506796023707692 0.0546715768853846 0.0868626566938462 0.1355683537 0.0982285352484615 0.000639397138461538 0.0132558071686646 0.0346110193846154 0.0106388960383846 -0.0191082027336154 0.0620684152792308 0.00447599983307692 -0.0293688627606923 0.0677614415384615 -0.0442288036692308 0.00671933852 -7.60826316923077e-05 0.0410597954307692 -0.0295763349551538 -0.000637559873846154 0.0529316325384615 0.04444024067 -0.0201526326553846 0.00406542218153846 0.00744918175076923 3.42646561538461e-05 0.000132676607692308 0.0998985875938461 -0.00498044690346154 0.01173919348 -0.0198607836213077 0.0106197557915385 0.0961220114976923 0.00984109674161538 0.00467198707692308 0.0566197024615385 -0.00937709971738462 -0.00546964969230769 -0.0509860456623077 0.0953662842819231 -0.00483264473846154 -0.01256524763 0.0547893002069231 0.0531909292969231 -0.00413066014615385 0.0147473750692308 0.000292223350769231 0.00521472507692308 0.0740549968153846 0.111627929031538 0.0484992150346154 -0.0326017612846154 -0.0227167635376154 0.000120077930769231 0.0348654861369231 0.00116043626769231 0.05796456709 0.0192137655846154 0.0148977308461538 0.0203489186076923 0.0521027399823077 -0.000393074330769231 -0.00583425498920769 -0.0237631413030769 -0.00691507738461539 -0.000154809343846154 0.0355734079269231 0.107983133153846 -0.00389932923384615 0.0137638378769231 0.0596034814838462 0.00982868907692307 0.0241528904456154 -0.0607221090592308 -0.0189890284769231 0.00425435000507693 -0.0223501325147692 0.00555930262307692 0.00874081060384615 0.00577895952153846 -0.00944956475086154 -0.0112882276692308 -0.0228977934823077 -0.00190121769784615 0.0916961496 -4.88392230769231e-05 0.0980773954307692 0.103650852065385 0.00105577072323077 0.0131722760538462 0.0138393250963077 -0.0118047902384615 -0.0171356542156923 0.0239849272461538 0.0565391026307692 0.0569430781076923 -0.0598432734538462 0.0392643488 0.0804978610169231 0.0721118627769231 -0.00294170700692308 0.110055989584615 -0.0208539744938462 0.0349426125146154 -0.0598509476923077 -0.0323594734769231 -0.0262012579015385 0.0163014334184615 0.0882543329076923 -0.0263764960329231 0.0291945250230769 0.0016405495 0.04316606706 -0.0231639078615385 -0.00799629238461539 -0.0556969442892308 0.0320067966230769 0.0518077696507692 0.0260076673707692 0.0151077286684615 -0.000357167756923074 -0.00222822588461538 -0.0887821458169231 -0.00277010526384616 0.0418792207692308 -0.0425338862161538 0.0214099689646154 0.0432080104923077 0.0776373800230769 0.0231699968923077 0.0810589767307692 -8.45438461538459e-07 0.00101241789230769 0.0942670367769231 0.000357909548461538 0.0133997725196923 0.000578129115384615 0.0211065455803385 -0.00247925863692308 -0.0104189514892308 0.0197886861323077 -0.000159831915384615 0.00332250676153846 -0.0231013122207692 0.00167848153846154 0.0852357529615385 0.00650719740615385 -1.62461223076923e-05 -0.00128444278461538 -0.00857255899923077 -0.000877718581538462 0.0272201373846154 0.01034363459 -0.0318555269230769 -0.0336231300284615 -0.000125125507692307 0.00168805133076923 -0.000416956155307692 0.0196546176530769 0.0252271274347692 -0.000494522953846154 0.0130536228253846 0.000399611633846154 0.00363903025692308 -0.0102546838846154 -0.00155439107692308 -0.129991979451538 0.00468567746538461 0.0110085181267692 0.00175750611538462 -0.000164076698461538 0.000139509353076923 -0.0399268234769231 -0.00346359713076923 -0.00144355276923077 0.0620985625846154 0.0191553350540769 -0.00915451458692308 0.000753506538461539 0.000195301550769231 0.00908694488846154 -0.00191960599230769 0.000363295487615385 -0.00120100874076923 -0.0124353036269231 0.000103906184615385 0.00182743534615385 -0.0286313438938462 -0.00142352286153846 -0.0299379532538462 0.00196339439615385 0.00270329635538461 -0.00224264308161538 -0.000140465723846154 -0.0145302884776923 0.00955417722076923 -0.000417901784615385 -0.0460652520044615 -0.0113067452743846 -0.000133514148384615 0.000345743404538462 0.0172531790207692 -0.000295296230769231 -0.0325988246146154 -0.0308161836523077 -0.00161928691307692 0.00576401623846154 -6.76388546923077e-05 0.00848974949 -0.000256287043076923 0.00341908224421539 0.0148460687838462 -0.0246254830923077 -0.0214226391798462 0.0232485870907692 -0.00268012795384615 0.0179866663474615 0.0281285883046154 -0.0288687864072308 0.0122751114093846 -0.00858634918153846 -0.0239616729175385 -0.0108057969692308 1.35025076923077e-06 -0.00516439416153846 0.0492483402974385 -0.00932975156007692 0.00876801786923077 -0.00784373070769231 0.0100652077615385 -0.00843927634615385 -0.0326943502907692 0.000116338033846154 -0.00162612624076923 -0.0122278717153846 0.0401564359787692 0.0284164006876923 -0.00832004240384615 0.0244692838969231 -0.0491891834153846 3.42800088307692e-05 0.0177508297676923 -0.00783580768846154 0.0327865624738462 -8.147442e-05 -1.99271923076923e-05 0.03762490074 -0.00463729828692308 0.00146904068307692 -0.00216950102230769 -0.0217543799076923 0.0116388357346154 0.0363211841415385 -0.0277377247661538 -0.0209322624769231 -0.0213567846461538 0.0682568006392308 -0.0235470446076923 -0.0274044133846154 0.000471925946153846 -0.0232909652384615 0.0113425740323846 0.0504373046880769 0.00778675048 -0.0263993732292308 -0.0283397236784615 -0.0255884094846154 -0.000836930402307692 0.0425802766684615 0.0280262100538462 -0.0148437203923077 0.0386469381984615 -0.0210625318076923 -0.0180536498930769 0.00173070267692308 0.0395730913439077 0.0218298459230769 0.0626207105076923 0.00609557313076923 0.0274553592307692 0.0350928835384615 0.0413908347323077 0.0127296076907692 0.00354533897692308 0.0229067655815385 -0.0168033215846154 0.0224996541753846 0.0317472911 -0.0182311709538462 0.0534967006167692 -0.0146251463230769 2.61606538461538e-05 0.000192890246153846 -0.0525593139769231 -0.000788285176923077 0.000298672738923077 0.0408158963670769 0.0348896431538462 -9.16782307692309e-06 0.00471602383076923 -0.00135965724923077 -0.0107976438461538 -0.0246532418307692 0.0471103472992308 -0.00785850230769231 0.0474105580307692 0.0191547625461538 0.0141119688769231 -2.65090307692307e-06 -0.0109285049461538 0.0260242311692308 0.100853136509231 0.0186413340923077 -0.0278074281338462 0.000614708153846154 -0.0420330679692308 0.0281467980838462 -0.0113501107461538 -0.0258297118516154 0.00156930515384615 0.0331369672307692 -0.00628144161930769 0.000645288661538463 -0.00808995526527692 -0.0314043972076923 -0.00422269445307692 -0.00467851947692308 0.0817938104842308 0.0439512424615385 0.107662127923077 0.0566592587792308 0.00486207143076923 0.0286946032481538 0.00529592354615385 -0.000146981016153847 0.0140378683561538 0.0189205528307692 -0.0251094119153846 -0.057402785 0.0575154153846154 -0.00911149453076923 -0.0166651562307692 0.0218386061153846 -0.00541518235076923 -0.0207196126615385 0.0154054992069231 -0.00804040345 0.0082546755 0.0711454154461538 0.0148780899053846 -0.007917372832 0.0946757673584615 0.0756371232619231 -0.00877402565461539 0.0828970824561538 -0.0213867813792308 -0.00239334693076923 -0.000643355903076923 -0.000250500931538462 -0.0243039748230769 0.0341610997415385 0.0173719754615385 0.0140385541923077 0.0188756884692308 0.00672880109825385 -0.010430294 -0.00118753773076923 0.0461905299 0.0212647263876923 0.0597486267692308 -0.000731652392307692 0.0117414445069231 0.00122123969230769 -0.00442637350615385 0.0290159433984615 -0.0251499106280769 -0.0463929473346154 0.00110812148461538 0.00637942782307692 0.00496545197238462 -0.0260773394615385 0.0119495104846154 0.000198023915384615 -0.00297099139923076 -0.0159953198461538 0.0903252043846154 0.0438572284615385 -0.000123985926153846 -0.00284704858938462 0.0482842135923077 0.0224494904223077 0.0483911879892308 -0.00445441647307692 -0.000826699800769231 -0.0203728020055385 0.0116732660540769 4.74315376923077e-05 -0.0543106030718462 -0.00941524813846154 0.0127438866692308 -0.0105812259615385 0.0149719689423077 -0.00908658676391538 -0.00398932059 0.00224795674461538 -0.00911464037953846 -0.00383548282230769 -0.00125187126076923 -0.0270932590820615 -0.000479744246153847 -0.000256947092307692 -0.00781927475484615 -0.00250442606923077 0.0324440625430769 0.0149238039637692 0.00628670346976923 0.0174243599815385 0.0132055326580769 0.02905849928 -0.0180222723469231 -0.0183370806076923 -1.24732753846154e-05 -0.00170571493846154 0.0201700110615385 -0.00140373998461538 -0.0036475463 -0.0111514707276923 -0.0342923555230769 -0.0698560049715385 0.00163827539384615 0.0144339661415385 -0.000309605976923077 -0.0179982466146154 -0.0002157765 0.0401955830546154 -0.000425755309230769 -0.00266914863076923 -0.000903047116615385 -0.0157778883769231 -0.00334364276923077 2.87980299999916e-05 -0.0170080916907692 -0.0226435347791538 0.0188523741422308 -0.0255894774230769 0.0338828200838462 0.0214184429937692 0.0641213059915385 -0.0383249227943077 0.0251958272692308 -0.0107075364776154 -0.0280416187692308 -0.0215946459738462 0.0228951745466154 0.0106403482915385 -0.0231613463615385 0.00527376336153846 0.00767462023946154 -0.0548142117646154 0.00405488866923077 -0.0264660151153846 -0.000346821130076923 0.0646425601753846 0.000270841881076923 0.0331873819808462 0.024397754769 0.02957995339 0.0209630102461538 0.000544194585461538 0.00113266511538462 0.0372626929184615 0.02005498428 0.00136616304615385 -0.00402976868461538 0.017192564479 0.00716672219307692 0.0267224040692308 0.0189350565692308 -0.000835066192307693 0.000104712792307692 -0.00652876747692308 0.000363111536153846 0.0329083839638462 0.000245792378461538 -0.0206179060923077 -0.000411730969230769 -0.00923510640769231 -0.000745451461538462 -0.0230376201923077 -0.02892833457 -0.000392376455769231 0.000251253046153846 -0.00189951143153846 -0.001931777377 0.0524525517615385 -0.00167484592307692 -0.0127867666384615 0.000165505753846154 0.00213183603076923 -0.0157282147692308 0.0007435681 0.000297984153846154 0.000132940261538462 -0.0306449461538462 0.00966053625307692 0.0156041534276923 2.50135392307692e-05 -1.27024761538462e-05 0.0305303581461538 -0.000512148646153846 -0.0463536299292308 -0.0300427647153846 -1.89290923076923e-05 1.51941661538462e-05 0.0199591983207692 -0.000714991476923077 -0.0495388571307692 0.0168817794846154 0.114597298292308 0.0219857154792308 0.00209688178615385 0.0130976068819231 0.0103926507 0.119701761964615 7.22591307692308e-05 -0.0222799224076923 0.0637042649769231 -0.0373575835846154 0.0540331119230769 0.0452857059529846 0.00144149604615385 0.0195003799184615 0.0382706799915385 -0.0330404168661538 -0.00350073945307692 4.77875392307692e-05 0.04161277412 0.000815796239384615 0.00773608044307692 0.0588545659230769 0.0888491170430769 0.0251857241076923 -0.00798408294230769 0.00127798975876923 0.0324401362307692 0.0342877861692308 -0.0104878423826923 0.0641117766576923 -0.029168359086 -0.00181172498461538 -0.00348543152076923 -0.0438049328953846 -0.0200883149403385 -0.0237935886953846 0.0287908502058462 0.0395303588846154 0.0736310712515385 0.000191986292307692 -0.016194262155 0.0504049373638462 0.0324535473846154 1.14177460692308e-05 0.0109406344433077 -0.0263244243538462 -0.0443370875307692 0.0581511856138461 0.04698919648 -0.00222049858461539 0.102495633461538 0.0257304667676923 -0.00721224236384616 0.0712068504073846 0.00759763653846154 0.00273541147 0.0411164858746154 0.0147781097076923 0.0516119518030769 -0.000368196023076923 0.00368692319230769 0.00848993433769231 -0.00106551807692308 0.0324601256760769 -0.00905466577230769 -9.53962692307692e-05 0.0322813620580769 -0.0191860371384615 0.00813676883076923 0.0290453511884615 8.51718548461538e-05 -0.0652747187904615 0.0315956311615385 -0.0307563793770615 -0.0474560094392308 -0.00191120298461538 0.000168913615384615 -0.0375057372921538 -0.00513901532615385 -0.0180347076461538 0.0481234818615385 -0.000330576302692308 0.01720454714 0.00124220054615385 0.0743031242592308 -0.000750303344615385 -0.0175915166386923 -0.110256552123077 0.00496320734615385 0.0795571857538462 -0.0272357659 0.0556928127615385 0.0220475141553846 -0.0528440875884615 -0.0228313110147692 0.00476453110769231 0.000117763786923077 0.0235365960792308 -0.000291581363076923 0.000477279585384615 -0.000230810739230769 0.0388987047961539 -0.023607722623 -0.0501914303515385 -0.0153010408715385 0.0498554805153846 0.00305265479746154 0.0994374870661539 0.0165325638307692 0.0209352057692308 0.0575333736615385 -0.00299326146153846 0.110873476427692 0.00165550673846154 0.00146879716923077 0.0301299067792308 0.0284175958307692 -0.0100196547996923 -0.0010380196 0.023955721219 -0.0675719581230769 -0.000170474198461538 -0.00257676520923077 0.0124202331153846 0.00107295412846154 -0.120140744802308 -0.02893512507 -0.00602694109230769 -0.0326612562807692 6.01560446923077e-05 0.0542874349730769 -0.0477096112038462 0.000760792115384615 0.0249277549869231 0.0060064498956 0.0556722367230769 0.000287804913846154 0.000311833684615385 0.000562975830769226 -0.0206205640246154 0.0431329037013846 0.000178451738461538 -2.93012084615385e-05 0.0254154320923077 0.00316385007692308 0.00232835745384615 0.0129288340769231 -0.0593063158615385 0.0145562550313077 -0.0264784543692308 -0.0146602330015385 0.0259692926353846 0.0301917875153846 -0.0883889746446154 0.0667217039769231 -0.0177327575614769 -0.0126066352030769 0.112227794536923 0.00140171926230769 -0.0395891960723077 0.0202264609468462 -0.0430490318084615 -0.00439207976923077 0.00742654577692308 0.03085448355 0.06068174006 0.0103344506592308 0.0311086776538462 0.0797546670615385 0.109855724598538 0.00417463125692307 -0.00235360290769231 0.0440659334538461 -0.00286471727207692 0.0196905821061538 -0.000763651429000003 -0.0337797204523077 -0.0179915569646154 -0.0379388162251538 0.0315360951385385 0.0331927933153846 0.0791070209984615 -0.0185656870230769 -0.0306682035466923 -0.0122415609484615 -0.01839106451 0.0315347070923077 0.114382751452308 -0.00277891429230769 -0.00338362202692308 -0.00637658667769231 0.0592310155576923 -0.0159507801538462 0.0259656922538462 0.0547200174630769 -0.0162104251438462 -0.0144868936081538 -0.00105531047769231 -0.0116173945276923 0.0593894571769231 0.0484751327746154 -0.0254263710161385 -0.00316853270692308 -0.0247009666236154 -0.00225191209692308 -0.0366783862230769 0.0145669104446154 0.00631548247461539 0.0283737293538462 0.0162226353238462 -0.0112692586838462 0.0126796569769231 0.000748735853846154 0.0198739561830769 -0.00695930649802616 0.00903163956153846 0.0180161422230769 -7.28098122307692e-05 -0.00752169330230769 -0.0540707995324615 0.0546880162761538 0.0456454059692308 -0.00307775108076923 -0.0502087281869231 0.0153166696307692 0.0273946654670077 -0.0103928472230769 0.0111992444376923 -0.0271186143923077 -0.0185033191867692 0.0288773790692308 -0.0208817354023077 0.0902785979492308 -0.03983991282 -0.00916350917976923 0.0617903193792308 -0.00597151545576923 0.0353627913307692 0.0264870182 -0.00435166477692308 -0.000614170756153846 0.0533446888853846 -0.0269020792884615 -0.0125884987546154 0.00939971713461538 -0.0136673950869231 0.0298861853946154 0.00156803525766923 0.0623177579846154 0.0184496870615385 0.0477477018384615 -0.0574351512646154 0.00976567448846154 0.0957286760769231 -0.0164510501846154 -0.00113976796923077 3.69233370769231e-05 -0.0251032479727692 0.0144500551830769 -0.0846895181969231 0.0029909645 0.0751143900769231 0.00502748021415385 0.0300243155076923 -0.00291605660769231 0.0593879642230769 0.0269360957946923 -0.0212038493123077 0.00618122436346154 0.000136234515384615 -0.000672316976923077 0.0149873555323077 -0.026188421438 0.0493117328723077 1.53860791538462e-05 -0.00690286056923077 0.0152210851538462 0.0189562587898462 0.0193308379915385 -0.00690712265615385 0.0812744074676923 -0.0666687642508462 0.156016273081231 0.0764569497076923 0.0182540045461538 0.0321714244915385 3.83408906923078e-05 -0.0683702842261538 0.00645604898615385 -0.0322893053107692 -0.0206156906369231 0.000828067653846154 -0.0107686141 0.0262961835215385 0.00123989915384615 3.18837815384615e-06 -0.00378765673538461 0.00998139746153846 0.000206503287846154 -0.0122882849915385 -0.0173564226007692 -3.58080079230769e-05 -0.0104921254638462 -0.0186641294693846 0.066186235752 0.0141170380692308 3.83912465384615e-05 -0.0447672856761538 6.28187276923095e-05 0.0120068298709231 -0.0223215557089231 0.00410336748461539 -0.0242676688584615 0.00233860855153846 0.0737921423307692 0.00876863286053846 0.0257048517492308 0.0880368832923077 -0.00949210542153846 -0.0257165748384615 0.0283966314169231 -0.0794216898 0.000805186702 -0.000167217153846154 3.23239490769231e-05 -0.00949430521769231 2.48918561538462e-05 -0.0153003278661538 9.78312853846154e-05 -0.0119247858219231 -0.000332894338461539 0.0158664660576923 -0.00680348368307692 -0.0104424879 -0.000269780442076923 0.0224258777115385 2.96770014615384e-05 -0.00110056708230769 0.0210738524616154 -0.00872121295153846 -0.00907134936507692 0.0131034648507692 0.0396173627576923 -0.0351202419146154 -0.00830686627755385 -0.00875117169230769 0.0145739853846154 3.82746738461539e-06 -0.0572070193213846 -0.0309218639332846 -0.0136971430838462 -0.00917506265923077 -0.0195806986923077 -0.000143773176923077 -0.0129068086393846 -0.000393810587692308 -0.0214387228823077 -0.0663147454623077 -0.04441846401 -0.00202091363923077 -0.0210518422153846 -0.002565942467 -0.0473284703 -0.0210760233076923 -0.0182874399753846 -0.0441933945915385 -0.00377204379515385 -0.00865313341538462 0.000159465832 -6.56249384615385e-06 -0.0003249699 -0.0257737528892308 0.0235517103846154 -0.00863207842361539 0.0235898608192308 0.000234268722307692 -0.0364475341238462 0.0100374383284615 0.00934166734076923 -0.0195418518384615 -0.00754870733653846 -0.01149580118 0.0126080034253846 -0.0586922304392308 4.10898676923077e-05 -2.83609369230769e-05 0.000308647176923077 -0.000676872335384615 6.41708623076923e-05 2.73840615384615e-05 0.00393295019384615 -0.00179025395 0.00872797663923077 -0.000273448173846154 -8.62861538461538e-07 -0.00480641031538461 -0.0206512519076923 0.00158306577230769 0.00758932350076923 0.0247545240576923 -0.0157296394556154 -0.0249078542407692 -0.00396397192307692 -0.01012384839 -0.0251972087878462 -0.00992559565384615 0.135924553989231 -0.00116946789230769 -0.0398168113 0.0635946318033846 0.000280222084615385 -0.0326566208407692 0.0240623538184615 -0.03062889519 0.00111016502938462 0.000167130461538462 0.000105901604723077 -0.000378988923076923 0.0337241371 0.0161953387063077 1.39151546153846e-06 -0.0311697295923077 -0.00338747236461539 -0.0486695015257692 -0.0145623753553846 -0.00212225043076923 0.0255137678500769 -0.000511120976923077 8.97135284692308e-05 -0.0565051764561538 0.00229956710769231 -0.0277675690037692 0.0112338833361538 -9.59538923076923e-05 0.000138652923076923 -0.0351411495076923 0.000412609542307694 0.02041471053 -0.000712796221538461 -0.0223483238376923 0.0180113181615385 -0.0455391489923077 -0.0153923783461538 -0.0469811792269231 -0.0125112088369231 2.53162646153846e-05 0.000625891652923077 0.00292506703076923 -0.0250764031230769 -0.00097892064 -0.00285307025 0.00732624282307692 0.175855239676923 0.00231395874538462 -0.0590634427835385 2.03060692307692e-05 -0.0159138451419231 -0.00298187952307692 0.0034958822 0.0145999871692308 -0.0402349720084615 9.05336938461538e-05 -0.0339808253669231 0.00895043199076923 -0.0165453737815385 -0.00370079606923077 -0.0144403100597308 1.62150592307692e-05 -0.00605406349323077 -0.00598220273846154 -0.000209775046153846 0.0622027291953846 -0.00147419817692308 -7.44399446153846e-06 -0.000825354092307692 -0.0242623523684615 -7.62425384615385e-05 0.00184741316153846 -0.007421988194 -0.0146418291536923 -0.0126238208992308 0.0110355992769231 0.0285674116738462 0.0450111498846154 0.000315133053846154 -0.0145641025061538 -0.00273811287692308 -0.000628923230769231 -0.00260908186923077 -0.000435426484615385 -0.00751036351076923 -0.00419405957692308 0.00143775152 -0.017339453 0.000633323773076923 0.000724522776923077 0.000445438607692308 -0.0263853661538462 0.000167663777692308 0.000279636161230769 -0.000142522990769231 1.19474261538462e-05 -1.86535615384615e-05 -0.00952358269074615 -0.0152161314900769 -0.0391128678184615 -0.000964344773076923 -0.0475961189769231 -0.04076412403 0.000127509283076923 0.0164696594246154 0.0350435944042308 0.000403900396923077 0.02492198066 -0.0229305035469231 -7.17138461538461e-06 0.0185383069030769 -0.0242193825 0.0306344167153846 -0.0331751016024538 -3.41794486153846e-05 0.000280793845384615 -0.000601103938461538 -0.000263898238 -0.0115331631415385 -0.0358682698253846 0.0138017863344385 0.0190500963038462 -0.00864472286153846 -0.000651166916153846 -0.000135042930769231 0.000222762237769231 0.000252681561538462 -0.000643785146153846 -0.0101161596076923 -0.0225124086621615 -0.0140872018630769 0.000116487782307692 -0.000149235940769231 -0.00889801975692308 -0.0128279775746154 -1.11716161538462e-05 -0.00160343366923077 0.01815955719 -0.000964979296923077 0.00914022765361539 -0.0185224372384615 -0.02624282692 0.0338433558961538 -0.024264284447 -0.0282904163076923 -0.0241466447969231 -0.0230015874979231 0.0478254722230769 -0.0059447234 -0.00506869568361538 0.00581174125384615 -0.0245841793138462 -0.0376691095338462 0.0203575125615385 0.0103334040976923 -0.00320954710769231 -0.00807135863076923 0.0400650927538462 0.0132993331623077 -0.0309898740615385 0.00108683470153846 0.000974569137692308 -0.0144189744153846 0.0245459941184615 0.0227192100507692 0.0280833269846154 0.000306931791538462 -0.0317017421515385 -0.0149962690453846 -0.000960889501384615 -0.0405368266923077 0.000639411784615385 -0.0217689193992308 -0.0144973024307692 -0.0302962619469231 -0.00301438420692308 0.00636819123076923 -0.00822815515692308 0.00191913781461538 -0.0215152171869231 0.0220716174153846 -0.0102073711307692 0.0401608372923077 -0.0259568319153846 0.0156533170065385 -0.0547687026538462 0.0101087962361538 0.0376618628484615 -0.0100705393295385 0.000456742820000002 0.00464489817692307 -0.00134459758461538 0.00149576302307692 -0.000308250263076923 -0.0202689528984615 -0.06920840016 0.0718050574181539 -0.0255101446703077 -0.00237211100076923 -0.0200486084080769 0.0394058698676923 0.00706853508384615 -0.0430577005646154 0.00225483036923077 -0.000355529846153846 -0.0275741171346154 0.0337002681015385 -0.0163048991846154 -0.0200078385538462 -0.0394145408153846 0.0196234662615385 -0.000542155607692308 0.0316100020538462 -0.0187749317615385 0.0321581409738462 0.0309086711461538 0.0837762756153846 -0.000110865292307697 -0.0196169235769231 -0.0953624601538462 -0.00545359039230769 -0.00137133424615385 0.0553435482561538 0.0100292990846154 -0.0292245816692308 -0.00606641562846154 -0.00626952086392308 -0.000121680615384615 0.00442950064615385 0.0235398177384615 -0.00500099572307692 -0.0390642635692308 0.0482155744907692 2.70926084615385e-05 0.00742607851153846 0.0143060119230769 0.0778877891530769 -0.00440992267692308 0.0552740316592308 -0.00787613753846154 -0.0243390795769231 -0.00189951937 0.0419772720923077 0.0284657131461538 -0.0144751447923077 0.00826177438615385 0.0292606381307692 0.0424072037030769 0.0592556889 -0.00583531533076923 -0.000319436746153846 0.139795574238462 0.0382705162076923 0.0169776332946154 0.0116937223607692 0.0106507059938462 -0.0121179417415385 -0.00602224912307692 -0.00402771838461538 -7.97897253846154e-05 -0.052350581795 0.0757571858153846 0.00139026523076923 0.0120292602346154 -0.000143632414615385 -0.0311013542146154 -0.0295088563269231 -0.0337791199553846 -0.0879885013538462 -0.0107340341961538 0.0534213790186154 0.139991992141538 0.00329123402307692 0.0195768785585385 0.08400345404 0.000915507461538462 -0.0109162402761538 -0.0180885112581538 0.0281858355769231 -0.000642040607692308 -0.021269747651 -2.74162185615385e-05 0.0671220326292308 0.113559136715385 -0.0189157468461538 0.0156027349384615 -0.0253075411969231 0.0135298680246154 -0.0374086459307692 0.0395552576220769 0.00389923059230769 0.0308733937746154 -0.0192744084338462 -0.0386225072946154 -0.000417136809999996 0.0248159308607692 -0.0336957855846154 0.0304838864876923 0.00348413695769231 -0.000304277485423078 0.00179822072769231 0.00363164963 -0.003605551 0.0650098563615385 0.162270671093077 0.000897556923076923 0.0158759859384615 0.0526832951346154 0.0508646499476923 -0.0013621487 -0.00123852113076923 -7.762942307693e-05 -6.78701846153839e-05 0.0940898790618462 0.0339130355592308 0.0522007161446154 0.000978085962307692 -0.0424171549468 0.0146513996076923 -0.00296562242853846 0.000252776615384615 0.0103000220072308 0.0108817119 0.000951939861538462 -0.000197906705384615 -0.0166668938076923 -0.0424104121262615 -0.0428628433515385 0.0120893828307692 0.0211689285230769 0.01544120115 0.0452164124307692 -0.00515714583076923 0.0314609647384615 0.000235852123076923 0.0272626287384615 -0.0464494084853846 -0.0641690396947692 -0.0207317947692308 -0.0182169868607692 0.0478408205230769 0.0564592553538462 -9.35099985384615e-05 -0.0211139387461538 -0.0416320923676923 0.110297954269231 -0.00860448803869231 0.00912972066153846 -0.0340083722430769 -0.0317658080615385 -0.0374218508917692 0.0470701320461538 -0.000929114284615383 0.00260506404615385 0.000395085023076923 0.0704702736923077 -0.00021434056 0.0120429163238462 0.000543630161538462 -0.0137059969538462 0.000311751 -0.0721968241153846 -0.00356508478461539 -0.000239138977076923 -0.0179800404123077 -0.0162796253823077 0.0374297386 -0.00225561440769231 0.0543568525223077 -0.000278066384615385 -0.0241647693615385 0.00552265776923077 -0.0461755282384615 0.0246692549678462 0.0799172913223077 -0.000633244661538462 0.000190223676923077 0.00325441058461538 0.0146255645061538 0.0273233120661538 -0.00127257281538462 0.0520344318430769 0.00513416877692308 0.00392777120384615 0.0152152360307692 0.000671505630769231 -0.00624539266846154 -0.00798080209307692 0.0120746656007692 -0.0347832805692308 -0.0390126001769231 0.00384451907692308 0.0160458854153846 0.0197747491307692 0.0382204405846154 0.0180351966923077 0.0299571809061538 -0.00652631469230769 -0.023344508419 0.000372177720000002 -0.0224635023 0.00127633061538462 0.00648474739123077 -0.000523199030769231 -0.0535516858329692 -0.00319119816153846 0.0298970656476923 -0.000457721870000001 -0.00339715470769231 -0.0570637659113846 -0.000425703846153846 -0.0361859155307692 0.0585575245384615 -0.0153804782507692 0.0438640557846154 -0.0183312438144615 0.0168445080823077 0.0032112236 0.0646690501907692 -0.0192753333355385 0.0455958958715385 0.000396997597692308 0.0479297529607692 0.0265545594992323 0.0524844276053846 0.121394042003846 0.0261786199284615 -0.00584872229230769 0.102030899707692 0.0620311105776923 0.0391131227515385 -5.12890555384615e-05 -0.0627508927951923 0.0168221758230769 0.0253035733307692 0.0103885915430769 0.0225425970415385 0.0348351189338462 0.0236042356 -0.0157126125661538 -0.0168372536813846 -0.0116101618823077 -0.0210340059561538 0.000413279707692308 0.0802714708653846 0.00104923800769231 0.00238407618461538 0.0359847048384615 -0.0372139037376538 8.49247599230769e-05 -0.0146443464230769 0.0423354310923077 0.0133275874884615 0.0277287531384615 0.000152943225307692 0.0977151509153846 -0.00567678726923077 0.0596320689185385 0.0582727543461538 -0.00801360108307692 0.00207353217538461 0.00187666507692308 0.0336436952076923 0.0291077169205385 0.0363525337446154 0.0177643582206154 0.0624160933340769 0.0426503248483846 0.00610350503923077 0.0368469586999231 -0.0467312150538461 -0.000674401420769231 0.0112382256399462 -0.000309717354615385 -0.0104883612023077 0.00151063519846154 0.0115504606746154 -0.000848573450769231 0.0146353866784615 -4.05075307692308e-05 -0.00817297590692308 0.0135573029164385 0.0106691301338462 -0.00644639309230769 -0.0612765194846154 -0.109872181837692 -0.0100102067532308 0.0635758525953846 -0.000817509384615385 -0.00678237611461538 0.0343966955307692 0.0449139135892308 -8.40273153846154e-06 0.0351555565823077 -0.000717812707692308 -0.0648511606384615 -0.0215315975538462 0.0361057293615385 -0.0376237334286154 0.0627554294346154 -0.0251689915923077 -0.019541327668 0.0522090626923077 -0.0354914745992308 2.58497392307692e-05 -0.00167070109230769 -0.0161039425714231 0.0323500104384615 -0.00216174592307692 0.0371328685769231 0.00217730208461538 -0.04417170011 0.00449645015384615 -0.0317452547280769 0.0743638008683846 -0.0102402703230769 -0.0170808524884615 0.0477391200343077 -0.00926341790461538 -0.00973663788623077 0.0509915339430769 0.00663612756153846 -0.00846948794461539 -0.0122789630488077 -0.0126890432923077 0.0552867184457692 -0.00645008066153846 -8.24989e-05 0.000281069 -0.01714749518 -0.0101101275923077 0.0508707947692308 -0.0128209273307692 0.0447778525846154 -0.00590355346923077 0.0467595973465385 0.0417843648769231 -1.13607707692308e-05 0.00597921533965385 -0.0450010923538462 -0.00565993730076923 -0.00452431216153846 -0.000781468719230769 0.0513222365153846 0.102288273712308 0.0531639368318461 0.0936602673672308 0.0531454549571539 0.00708843573076923 -0.00146789373307692 0.0129576395753846 0.000848415868692308 0.000499201210769231 -0.000127979976923077 0.0383496176761538 0.0516727044999231 -0.0245137744615385 0.0269393068623077 -0.0100128849477154 -0.0748390985384615 0.0219665138607692 0.0742947238161538 0.0555693821918462 0.0609358073540769 -0.022213801 0.0241293543 0.0116459705384615 0.103416413630769 0.0815960442461539 0.0826089926384615 -0.0154058406307692 -0.001740627 -0.0003843575 0.00654864126692308 -0.0226726822846154 0.0130061139221538 -0.00175537645384615 -0.000654934043076923 -0.0113775689 0.0504555193046154 0.0849426636676923 0.0969046398330769 0.0195351237076923 -0.0220452072640308 -0.0152926195206923 -5.42714892307692e-05 -0.000432500147692308 0.011195264732 0.000500597030769231 0.00366620801538461 0.0147232795446154 0.0855738202384615 0.0466726306307692 0.0116764982205385 -0.00384718667692308 -0.0244124973884615 -0.00545445680769231 -0.00197320000769231 -0.00478510038461538 0.0106879724307692 0.0398236848484615 0.0338869120230769 -0.0294288503846154 0.0104243710492308 -0.0187758404684615 0.0457821994615385 -8.88077692307693e-05 0.0178456334230769 0.00829693804615385 -0.0254663132346154 0.0406381503908462 0.00107014993846154 0.0916714281384615 -0.0347765624153846 -0.00366516132076923 0.000225985623076923 8.89169769230769e-05 0.0310184586907692 0.000603134923076923 -0.0265070718046154 -0.000659429892307694 0.0130105005407692 -0.0357153621615385 0.0404087830923077 0.0151760234461538 0.0342772448153846 0.000230599527692306 0.0628624606461538 -0.0850622872230769 -0.000334712076923077 -0.00139435530769231 -0.0285190277692308 0.0356113740407692 0.00226844246153846 -0.000467097623076923 0.0228350992307692 0.0774894022246154 0.00413106549153846 0.00169200844615385 0.0216538942076923 -0.000239668204615391 -0.0331360833384615 -0.00496190116923077 0.0647246502930769 0.0324262873469231 0.0575939578 -0.000338257177692307 0.0374097237384615 0.000326400223076923 -0.0259543158147692 0.000761150923076923 0.00374133609076923 -0.0190575185846154 -0.0120072034623077 0.0407060774769231 -0.0582470153223077 0.0131063946630769 0.0134413499 0.05544591025 0.0281233232076923 0.0395462175646154 0.0270011454569231 0.0474925183707692 -0.000400884396923077 0.0131499729846154 0.0380534408715385 0.0601775516030769 0.0388666915 0.0521579949846154 0.0414342968461539 0.0243209178876923 -0.0138911524827692 0.0428352090923077 -0.0459918676461538 -0.0109367897315385 -0.00492237317461539 -0.00857760368461538 0.0642503846153846 0.0518497409246154 -0.000244030376923077 0.00290434646461538 0.00139904996923077 0.0114090697630769 -0.0227526893669231 -2.36607236153846e-05 -0.00112697779 -0.000126044928461538 0.0763481316330769 -0.0171491618046154 0.000266994997692308 -0.00435770458538461 0.000498575249230769 -0.000246679330769231 0.0056068327 0.03120715885 0.00864053079415385 0.00962158458438462 -2.57173838461538e-05 -1.44417226923077e-05 0.000619705292307692 0.00350006763076923 0.000314464983307692 -0.0616016425230769 8.30569561538462e-05 -0.0230774536323077 -0.000613785721538462 -0.00884419593415385 -0.00538840492423077 -1.58736607692308e-05 -0.00151125231615385 0.00331784307692308 0.0241281695230769 0.00807744055461539 0.00279812915384615 -0.0339675448823077 0.0328664565476154 0.0265601453292308 -0.0171313702692308 -0.0158313309225385 -0.000500573952307688 -0.0070026303376923 -0.0250147848781538 0.0327718729384615 -0.0225814032339231 0.00181138365461538 -0.0161524213769231 -0.0127676717546154 -0.0340271663576923 -0.0198364312953846 1.12647746153846e-05 -0.01351648808 0.0209748745384615 0.00401437920384615 -0.0052877031 -0.00552510002 -0.0422787554607692 -0.0542856921153846 0.00148866716446154 0.000155295966923077 -0.00641446730307692 -0.00119400266461538 0.0266244689653846 2.34059230769231e-05 0.00187483267127692 -0.00344538815053846 0.0127686432350769 0.0140973252692308 0.00032551713076923 -0.000895598656923077 0.0158191297793231 -0.00582411885384615 -0.003647560807 -0.0338649599253846 -0.000327203856153846 0.0474066949743846 0.0326014323115385 0.0315193178323077 -0.00140458428461538 0.0252597667754615 -0.0111257040584615 8.77178418461539e-05 2.18866179230769e-05 -0.00136648546007692 -0.02511588928 -0.000836868883846154 -0.00843720874538462 0.0438894670615385 0.0267680579669231 -0.00431331762307692 -0.0201152418790769 0.0281420200507692 0.0554593288707692 -0.000197840538461539 -0.000427189238461539 0.0503345417123077 -0.00295151986230769 -0.0152653883615385 -0.0391682147356923 0.0320351999153846 -9.63801354307692e-07 0.0565819797446154 -0.0184669561692308 -0.0159412215529231 0.00911793700769231 0.00148026254615385 0.000568378107692308 -0.0296806922846154 0.0515335444161538 -0.00716477652307692 -0.0446557571561538 0.0462336500349231 -0.0420456024139385 0.0645995568076923 -0.0114175735007692 -4.73689869230769e-05 0.00903111249692308 0.0459872861074615 -0.00214517911538462 -0.0158627018769231 0.00733838396569231 6.13468763846154e-05 0.000505791230769231 -0.0152161221869231 -0.0240934469315385 0.00937779522384615 0.0694288667397692 0.105944279963846 0.00933587620402307 -0.00204230456153846 0.00521181687230769 0.0117431250600769 0.000194841769230769 0.0750118991540769 -0.000332849438461538 0.0633059777461538 0.0461978062983615 -0.0262656965769231 0.03922922117 -0.0111732922376923 -0.0721350745384615 0.0255465994776923 -0.0197321194768462 -0.0307646906166154 0.0456846141538462 -0.0163040004153846 0.000747458230769231 0.000622545423076923 0.0555343626923077 0.000639605769230769 -0.0500563771153846 0.0588478134999231 -0.0171977946476923 0.0179084013815385 0.001361867 0.0542939866053846 -0.0261323582307692 0.04790240065 -0.00990513814076923 -0.0133273823651538 0.0370481440796154 0.0172839886169231 -9.11930692307692e-05 -0.00247251849230769 -0.0521087592769231 0.0318451314923077 0.00155853820384615 -0.0217152631092308 0.0261706891346154 -0.00678289647538462 -0.0234716094246154 -0.00239204692996154 -0.0200057465707692 -0.000785609246153846 0.0277842277312308 0.00311813888892308 -0.0309709713115385 0.0821854841076923 0.01096111881 0.00837562858769231 -0.0114941718430769 0.00388036883076923 0.0896849324387692 -0.00393207147007692 0.00706737334461538 0.00292066493461539 -0.000264990438461538 -0.0157018036256154 0.143461696153846 -0.0307918332253846 0.00111717776 0.0122668868315385 -0.0378712524 0.0626237411830769 -0.00137469145384615 -0.0197005069778462 -0.00956907020807692 0.0150383124384615 -0.000484608539230769 -0.0628771232586154 0.00895361156461539 0.0161698759630769 -0.000465754070769231 -0.0215056301995385 -0.0164869774 -0.0211677406053846 9.93717230769231e-05 -0.0161773452869231 -0.0237288073461538 0.00195481935307692 0.0397809707472308 -0.0115965360223077 -0.0291224070692308 0.00168880764615385 -0.00111691981130769 0.0446593322453846 0.000795071730769231 -0.0550593890315385 -0.0774657996615385 0.0107883777769231 0.000174905415384615 0.0371443913817154 0.00714031590769231 -0.0688418111276923 -0.00583969775107693 0.00833128122307692 0.0648094136038461 0.0134184466153846 0.00417993245107692 0.0376570594230769 -0.0164672463338462 -0.00644655469076923 -0.0513221487797 -0.000215418781538462 -0.00617342505153846 0.0222277931615385 0.0129262657346154 0.0447427085543846 -0.0346321044507692 0.000184532123076923 0.008305231039 -0.0156656556086923 0.0515003503846154 0.0460952430307692 0.0214402858153846 -0.00226051084615385 -0.0102667125076923 -0.0256087209120769 0.000167913716153846 -0.00296614522307692 -0.00730350513076923 0.0534700520261538 -0.000750031076923077 0.00696588595384616 0.0317955389230769 0.0120818690314615 -0.00247768724538462 -0.0337295849898462 -0.00667259734328461 0.000790877558384615 -0.0197417541724462 -0.0884212447 -0.0218227313053846 0.00389630449230769 -0.00144017423692308 0.000429698534615385 -0.0609269137515385 -0.00345908918846154 -0.00202014116153846 0.0029663009 -0.0185424448692308 -0.0178232107709231 0.000150118997692308 0.000287156230769231 0.000248434976923077 -0.0009602017 -0.000293427919230769 0.04129987544 -0.0135252334384615 -0.0373797543019231 -0.00145233551153846 0.0290443809584615 -0.0006117622 0.000819421146153846 -0.000306113284615385 0.0379017368192308 -0.0117701178338462 -0.0151741472584615 0.00179365760846154 0.000444658130769231 0.0303532495846154 0.00917455518769231 9.20420692307692e-05 -0.00554492781538462 3.85564846153846e-05 0.00370212826461539 -0.0122345736846154 0.0008251533 -0.000192355838461538 -0.00178639126769231 0.00142198683846154 -0.0300296068923077 -0.031737766109 -0.00350790860769231 -0.000486612458838461 -0.00745808702538462 -0.0114934401853846 1.52956438461539e-05 0.000552935146230769 -0.0170197901930769 -0.000518472708461538 -0.0244768293686923 0.00304139130384615 0.00549554112846154 -0.0182408337384615 0.000129796284615385 -0.0281526015423077 0.0106379560230769 -0.0135679949715923 -0.0254851687346154 0.00784119287692308 0.0123118624615385 -0.00426655121538462 -0.00625210935 -0.0102313631971538 -0.00155751223076923 -0.0158064134433077 0.00792211326176923 0.0138793155384615 0.000253829312538462 -0.0138257104846154 -0.0507650440307692 0.0147036071876923 -0.0543162118076923 -0.0234897325507692 -2.95450140769231e-05 -7.88313783846154e-05 -0.0201352146076923 0.00720044757692308 -0.001276475257 0.00117559401538462 0.000519028827692308 -0.000211975766923077 -0.0394288511576923 0.0102463714661538 0.0159732695461538 0.0158776122155385 -0.004055318648 -0.0114917466069231 0.000506529615384615 -0.00876626045307692 -0.00200801130769231 -0.0411416588769231 0.0196729324923077 -0.0233926642923077 0.00331038552307692 0.0204823055992308 0.0190494340166154 -0.000213986575384615 -0.0198692369953846 0.00419551749769231 0.000941384669230769 -0.00147740680923077 -0.00231005744615385 -0.0131109173478462 0.000403876277692308 0.0482477780769231 -0.0109641041992308 0.0162692759307692 -0.000844547469230769 0.0404593502514154 -0.0020859952 -0.0183782899292308 0.0230921607192308 0.0865333175646154 0.0106028218307692 -0.0220565847615385 -0.0749867737307692 0.00210689361538462 -1.03464638461538e-05 -0.0078105844 0.00817389880769231 -0.0177323724638462 -0.00819229507 0.0279408853692308 -0.00659074556538462 0.0261192699507692 0.000714385292307692 -0.00615255977846154 0.00443848563846154 -0.0183229633076923 -0.00612620071338462 0.0138302407307692 -0.0111648064630385 0.0689522518484615 -0.0514748838923077 -0.0308441399823077 0.0642178064053846 -0.03691919183 -0.0115472941123077 0.0378750045692308 -0.0402905032830769 0.00859174756461539 0.000281349397346154 -0.0310127666523077 -0.000110053508461537 0.0775271375692308 -0.0108686566461538 -0.00854723784615385 0.000296872825384615 -0.0496801230692308 -0.0376442470076923 0.00495303476923077 0.102263808886923 0.0010570733 -0.0536280599184615 -0.000310724984615385 0.00681334297138461 -0.0371404463169231 -0.000338329755923077 -0.000254582015384615 0.068423519732 0.0118853007076923 0.0686645505064615 0.0260869207630769 0.0227899958542308 0.0437426414009231 -0.0227909766461538 0.0295505130361539 0.0301358364310769 0.0136394535592308 -0.00809113986153846 0.0811584704384615 0.0167044413046154 0.000990065576923077 -0.00619048156153846 3.007332e-05 0.158760432564385 0.0206163540815385 -0.0344655219692308 0.0471928341415385 -0.0298047994 0.0499832122146154 -0.00811237247384615 0.0625885844976923 -0.000608287352307692 -0.0123744761107692 -0.00750673550769231 -0.0167078750292308 -0.0506031600461538 -0.0135612284255385 0.000165981985230769 0.1093530712 -0.00939435249384615 0.0156852898 0.0334565679692308 0.0133040777384615 0.0300137583615385 -0.0164329757121615 0.0210834557774615 0.0622960299838462 0.0431357399846154 0.0499179307692308 -0.0183697854527 0.00267211893230769 0.0477726197692308 -0.0344676045907923 0.00407335702307693 -0.0339243535769231 -0.000263575523076923 0.0209975510307692 -0.0162799724769231 -0.00711219740284615 0.000720083623076923 -0.00939938835076923 -0.00110880250769231 -0.03963511971 0.0318314177461538 0.00161567702876923 -0.000159661649230769 -0.0214400012461538 -0.0729743813538462 -0.0363710865384615 0.00286309899230769 0.0388648091415385 -0.0612672100893846 0.0203676803012308 -0.00869541567692308 0.0387015856178462 0.00273790307692308 0.100095692307692 -0.0323015491538462 0.0620440193076923 0.0357892762769231 -0.0142841044 -0.00356465546923077 -0.000454809209230769 -0.00460174955846154 0.0506277146507692 0.0153809072969231 0.0142307848364615 -0.00995671644023077 0.165795029323077 -0.0416523647884615 0.0307598008961538 0.00813066976923077 -0.0142593329615385 -0.0151290752615385 -0.0215507447852308 0.118307584015385 0.00885258319153846 7.47223653846154e-05 0.106279375543077 0.00379340670007692 -0.000295910067923077 0.107229223642308 0.00688034834615385 0.105482839938462 0.134325882536769 -0.0009312217 0.0505692221076923 0.0364348294923077 -0.0161215793376923 0.0307178525504615 -0.007645825134 -0.016382097228 -0.0233726262192308 -0.00960589539846154 0.00238282843846154 -2.45818946153846e-05 0.0503411413230769 0.00319004372 0.0253298710615385 0.0316623525387385 -0.0180811766616154 0.0245583070461538 0.0393398207 0.102043463840769 -0.0187662197692308 0.01567163354 -0.0322331551307692 0.0129506783007692 -0.000923525115384616 -0.00830817373076923 0.0959727960976923 -0.00628403403384615 0.0157359241430769 -0.0310676565838462 -0.0143892993530769 0.007550042381 0.0322933255977154 0.0125651677253846 0.0605011296384615 0.0981659911807692 0.0287265989384615 0.0320953139750385 0.0213570150796154 -0.000386376372307692 -0.000398351253846154 0.0587856494615385 -0.051307090374 0.0220060272461538 -0.0138904914426154 -0.00118413787769231 0.0157621632 -0.0167140152438462 -0.0343865099046923 -0.02669394636 0.000602044835615379 0.00743671465384615 0.00497098724615385 0.0375066519461538 0.0655483148384615 0.00666740907692308 0.00281007390615385 0.0380477199861538 -0.0369592973846154 -0.0722816853053846 -0.0129939335230769 -0.0206977876692308 0.000188502292307692 -0.00155235527692308 -0.0274441453047692 -2.03622307692309e-06 -0.0171345341146154 -0.0254024957920692 -0.000256672366153846 0.00772358084615385 -0.0190699940146154 0.00286135899853846 -0.0225936427230769 -0.000102819273307692 0.0542930871269231 -0.000441868361538462 0.0111250913076923 -0.00505235019525385 -0.000406618961538462 0.00109681335561538 0.0205859186846154 0.000198660623076923 -0.0774948116530769 0.0209509391384615 0.0254548795153846 0.00309419013076923 -0.0118634861338462 -0.000703031507692308 0.00152408845846154 -3.88945215384615e-05 0.0200974955761538 0.0644169497 -0.0230506194 -0.00116164991538462 0.00712973706930769 -0.0505798234138462 -0.000785759376923077 -0.01331415861 -0.00869413341 -0.0195264279430769 0.00932331392 0.00526815097076923 -0.0135538238461538 -0.011733394106 8.60201840769231e-05 0.0391458745172308 -0.0190879679884615 6.36928384615385e-05 0.0244239441615385 0.0668275264161538 0.000393882131538462 0.00764703773746154 0.000155269615384618 0.0443246487230769 0.0184220735615385 -0.0233783812146154 -0.0317002150769231 0.0169751658307692 -0.00330516341384615 0.00843643199923077 0.0119133227538462 0.00356527743846154 -0.0216029645706846 -0.0546548954604615 -0.00156916407915385 0.0162128034153846 -8.25926392307692e-05 0.0008718537 0.000420319266923077 -8.51048153846154e-05 -0.0108331740717692 -0.00502126408 -0.0405095863669231 -0.02748244728 -0.0384279868169231 0.0285405287223077 0.0483381676340769 4.03322653846154e-05 0.03200398463 -0.00495111927692308 0.0269820907769231 0.0888898973384615 -0.0260278145538462 0.028741132305 0.0211308149307692 -0.0120336806251538 -0.0386374242846154 0.0601723842384615 -0.016376017027 0.0173856187692308 0.0712163878923077 0.0492576782307692 0.00440685826153846 0.0159654282307692 -0.0106741181838462 0.000282631803307692 0.0135626185138462 0.0114181091769231 -0.00213920224384615 -0.0482721532561538 -0.0381509332176923 0.00286754003076923 -0.00534970439230769 -0.000429087955384614 -0.00377584687692308 0.00168191506153846 0.0316537218746154 -0.0151698366923077 -0.00958543896153846 0.00176218376923077 -0.0168413932792308 -0.0156786272284615 0.026193277528 -0.0538366922692308 -0.00224866625461538 -0.0118010358738462 -0.00112799880846154 -0.0377203881874615 0.0196502616402308 -0.0150669016915385 0.000464400373076923 -1.02135369230769e-05 -0.00294705074914615 0.0104024416238462 -0.01637627821 -0.00124454763076923 0.00235990057592308 -0.0205638556961538 -0.0235257902492308 -0.00955526735230769 -0.0190348279253846 -0.0243950975646154 0.00647710841384615 -0.000717188776923077 -0.0392794497976923 -0.00119331236461538 -0.0227287877753846 0.0298278969926154 0.000344840995615385 -0.0413550404710769 0.0128575133030769 0.0189892163692308 -0.0328701011523077 0.000190274874615385 -0.0267166138538462 0.0260246138238462 0.000306266438461538 -0.0123970729384615 -0.00479025771538461 -0.0143811912992308 0.0104929676784615 -0.000650570223076923 4.89123953846154e-06 0.0033106813314 -0.0194100387961538 -3.93270138461538e-05 -0.0150544528733846 0.0635886331923077 -0.000536135184615385 -0.0133963623946154 0.0176668497392308 0.000672056107692308 -0.0661221078556923 4.87348692307692e-06 -0.0433790585384615 -0.0300919574676923 0.0779202884769231 0.0440936415076923 0.0376142081923077 -0.0222336907615385 -0.00701022316461538 -0.000118754696615385 0.00787893449230769 -0.000189720130769231 -0.0157120985076923 -0.000140302106153846 -0.0441661039461538 -0.00650249968338462 0.0187999983451538 0.0191514938323846 0.0145191057092308 -0.00104572926153846 -0.0272356350661538 -7.47154484615385e-05 -0.0368394726092308 5.00363245384615e-06 -1.91172753846154e-05 0.000472786992307692 -0.00505482528153846 -0.00769260675361539 -0.0310792417084615 -0.000152760682307692 -0.000271280923846154 0.000208644162307693 -0.00879898836153846 -0.00065647839 -0.0107123560623077 -0.000366245879230769 -0.00131260622923077 -0.000416135461538462 -0.00209671705384615 -0.000361828711538462 -3.92532092307687e-05 -0.0584938282238462 -1.18918076923077e-06 8.66987e-06 -0.0134397796015385 -0.0256531456538462 -0.0228809399823077 0.000547756887692308 -0.00138206589230769 -0.0265778001346154 -0.000154432930538462 -0.000440190584615385 3.27913076923077e-07 0.00501381390846154 0.00887860244769231 -0.0162511086384615 -0.0200374473930769 -0.00769055890830769 0.0200170952846154 -0.0158019466461538 0.0453898482315385 0.0130829930930154 0.0112961570035385 -0.0123778820924923 -0.0183464139930769 -0.00174282805384615 0.0108752222176923 -0.00529168236923077 0.00917333919230769 0.000133621522076923 -0.000159837 8.95538769230769e-05 -0.0121122152623846 0.000660158615384615 0.0267984440461538 -0.000302537282923077 -0.00401441602769231 -0.0191146264846154 0.00327282338461539 -0.000115063563761538 -0.00671194027692308 0.0366199038734615 0.000740917530769231 0.0217968992384615 0.00405871400015384 0.0355931735832308 0.0259680003276923 0.0122948799861538 0.0388892341753846 8.95926384615385e-06 -0.00193916144923077 -0.0196228998157692 0.00831463042584616 -0.0304758515253846 -0.0252943526096154 -0.0818199103953846 0.000123063889230769 -0.0132428057584615 0.000182078384615385 -0.0113041988780769 0.000154484738461538 -0.00182405084783846 0.000155741338230769 0.0496526064584615 -0.0290341752673846 -0.0220075566153846 0.0161457332861538 -8.91324269230769e-06 -0.00724234921538462 -0.00957296889307692 -6.00579222307692e-05 -0.0151996510553846 0.0177576170407692 -0.0145657865215385 0.0288291579566154 -0.00938923003076923 0.000245917215384615 -0.000488157405384615 -0.000949739846153846 -0.00748196324992308 -4.97400615384615e-05 -0.000259510115384615 0.03948890883 -0.0125645092615385 3.56465667692308e-05 0.00737940491615385 0.00514231329230769 -0.00631780162015385 -0.0380144606 -0.0230177432035615 0.000745628161538462 -0.000400344503076923 0.000163747606923077 -0.00471299186038462 -0.0119308598883846 -0.0184982372307692 -0.0188321069538462 0.0218496677184615 -0.00104819992384615 -0.0107191764661538 -0.0115514236653846 -5.50084561538461e-05 -6.16058307692307e-05 0.00411443804230769 -0.00100577174 0.0185372312361538 0.0617562415269231 -0.0170449497889385 -0.000486805924615385 0.00678724622384615 -0.000675174066923077 -0.0156101334469231 -0.00716351354107692 -0.0296928793315385 0.0125565792092308 0.00802840863076923 -8.52357384615385e-05 -0.0104024659753846 -0.000138543175384615 -0.0175551657576923 2.36473846153846e-06 -0.000465618953846154 -0.00208192835384615 -0.00516813698461539 -0.00846717273676923 -0.000379202734307692 -0.0466946779786923 0.00840007528076923 0.00272276115307692 2.58228923076923e-05 -0.000132621503461538 4.69524838461538e-06 0.00675946339534615 0.00862513368923077 -0.006832185382 0.00887635013561539 -0.0158427426076923 7.66316076923077e-05 -0.0014896648 -0.0195671828146154 0.000173995016153846 0.000285602517692308 -0.0313806258391538 0.000538880176923077 -0.00385126140153846 -0.000512330761538462 0.00527581356 0.0381976011603077 0.0296763382377692 -0.0334204290953846 0.010941099666 0.00139193107692308 7.64578607692308e-05 -0.0144876027830769 0.0280565344230769 -0.014696671264 0.000608714269230769 0.0231338806076923 -8.89440561538462e-05 0.00403203050769231 0.0103055122407692 0.0472765192236923 0.0831529025384615 0.0438010808076923 -0.000475187764615385 -0.0236326234692308 -0.0189622496823077 -0.00778217751153846 0.00160269978461538 0.00416036039230769 0.00974092109230769 0.00728049951538462 -0.0002569353 0.000268407838461538 -0.00645531736153846 -0.00133386603469231 -0.0159482759538462 0.0911717589138462 0.0616533395846154 -0.00733744453846154 -0.0118776840584615 -0.0369870404138462 0.0184021458876923 0.0307950605492308 0.00853768656461538 0.0164666637495385 0.016168452871 9.19572269230769e-05 0.0243956271117692 -0.0544982005946154 -0.000234510523076923 -5.10893923076923e-06 -0.00970613338461539 -0.0388656912207692 0.0506883375153846 -0.0160351845023077 0.0313907200369231 0.0141940100453846 0.0190403064538462 -0.01181937215 -0.0105235380115385 0.00356871296923077 0.112323344475385 -0.0348507732846154 -0.0392384050446154 -0.00378751000346154 -0.0450945433792308 -0.0134556167438462 -0.00891676413076923 -0.0110731382461538 -0.000615492765461538 -0.0309667314692308 -0.010750797634 -0.0405255815536923 -0.0126623028307692 -0.0441807355692308 0.00641752800384615 0.0124458453461538 -0.0103347577538462 -0.000323381769230769 0.0383549680635385 0.0172373332307692 -0.000308013553846154 0.0339381021177692 -0.0328064969461538 0.0116290167167692 -0.0432723475130769 -0.00561077674692308 -0.04111857896 -0.0326737187730769 -0.000322504811538462 -5.64974592307692e-05 -0.0220161720384615 -0.00148231454653846 0.000240372739230769 -0.0287983223056154 0.0114734660769231 2.95136991538462e-05 -0.00796445004307692 -0.00783574803076923 9.79050461538462e-05 0.0171601109307692 -0.0191933873515385 -0.00954476795692308 1.21297538461539e-05 -0.0195536935059231 0.0636709626092308 -0.01176399227 -0.00552882316123077 0.000146300857692308 0.0376078490176923 0.0210500223076923 0.00431768458461538 -0.00653580234846154 -0.0199356233315385 0.0415276698230769 0.0134615923615385 -0.0160095454169231 0.000701043469230769 -0.0116491947230769 -0.05730930822 0.0923348722461538 -0.0140134357061538 -0.00694098435846154 0.0138667819538462 -0.0216436946446154 0.0131307833015385 0.0721189254446154 0.0351105307923077 -0.00761673942307692 -0.008246769 -0.000278349724615385 0.000246632384615385 0.00681249479615385 0.0878077811623077 -0.0594983793076923 0.0337886053076923 0.0207253026846154 0.0237600089923077 0.0117124588307692 -0.00767937697807692 -0.00946968791769231 -0.00326048221492308 0.0720359966084615 0.00673427316153846 0.0146110912692308 0.1156371098 0.009397698 0.0491711702384615 0.118293098484615 0.0609201806092308 -7.29758984615385e-05 -0.00396396181007692 0.0404288405961538 0.000360742307692308 6.71267230769231e-05 0.0570521946923077 -0.000140483449230769 -0.0178256157853846 0.0152264076776923 0.08459501729 0.0269163322769231 0.00802151626153846 0.0478773345076923 0.00195169736153846 -0.0121821844223077 0.0497172485384615 -0.0145334171923077 0.00526687465384615 0.000653650469230769 -0.0375923488540769 4.50432761538448e-05 0.0548080826 -0.00058480554 -0.00685269873392308 0.0328029559384615 0.000117786915384616 -0.0235819998661538 0.0101574056923077 -0.0310122858076923 0.0282298668384615 0.140660850538462 0.0435010142192308 -0.0930164363046154 0.000202673436923077 -0.0124408165886923 0.0216430594692308 -0.00588326853769231 -0.0144174550169231 -0.0687356944384615 -0.0200512875976923 0.0496649957076923 0.00247197816 0.02165117415 -0.0120682259492308 -0.00335601359384615 -0.00820979092307692 0.0732991750115385 0.00862358407923077 0.0423705587261538 -0.0270555700324615 -0.01274319726 0.0793723265692308 0.0549760402538461 0.0383407674393077 -0.0331321604153846 0.0769917163292308 -0.0139221921384615 0.00668157627692308 0.00716742122307692 -0.0275692390215385 0.0361596703276923 0.000201542269230769 0.0451246049923077 0.0417258386230769 0.0214278196746154 -0.0262880633692308 -0.00149833943307692 0.0193853330007692 0.00705260389461538 3.25563915384621e-05 0.00468710607538462 -0.000216288430769231 -0.000318675446153846 -0.000373538573846154 -0.0221285617846154 0.003631553 0.0459521795615385 -0.00584572447461538 -0.0298723843660462 0.000899965799342306 0.00366443677 -0.0372102206615385 -0.0128274253107692 -0.00919637365453846 -0.00234930042307692 -0.0221154278692308 -0.0256309646769231 0.0108397346757692 0.0522766653769231 0.0235701546923077 0.0438826763076923 0.0409207776 0.0130187130253846 -0.00750273835338462 -0.00704608671861538 0.0857297109846154 0.0874144953646154 0.0407080042976923 -0.0291217369898462 -0.00266511233615385 1.15327576923077e-05 0.000466956839230769 0.0105428216053846 0.00692765088076923 -0.0434576368953846 -0.0368356665646154 0.0736236775615385 0.00259914020653846 -0.0187090625153846 -6.88982692307692e-05 -0.00135256015384615 0.00328247775615385 -0.00116137925324923 -0.0202462762538462 -0.00659519681769231 0.0230866272223077 -0.0139732524130769 0.00108379935538462 -0.0124202961843846 -0.0129412248039231 0.0433365805384615 -0.0529559072071538 -0.0310973497076923 0.0195359711307692 0.00760882793153846 0.0323487299538462 -0.000499702692307692 0.00794395734230769 -0.0106137560307692 -0.0450065453692308 0.0144302994543846 0.0133273943538462 -0.00146905595384615 0.1148114478 0.000294155573846154 0.0928171683384615 -0.0776586663276923 -0.0104327960646154 0.0255101448461538 -0.0531440410692308 -0.00907583273769231 -0.0252425331538462 0.0116264262923077 -0.00574184503546154 -0.02643382084 0.00124085673384615 -0.0002813076 0.0188215372246154 0.00948722913530769 -0.0471601834223077 0.0688653636138462 0.0167662810153846 -0.0481876793538462 -0.00897175455692308 0.0118385449307692 -9.82406923076922e-06 -0.00912902109553846 0.000313511709230769 -0.00137092748461538 6.88987953846154e-05 -0.0197920019261 -0.00829049036153846 0.00634152109230769 0.0320075025965385 1.97854016615385e-05 -0.00209706202692308 -0.0517847561046154 0.00625684184615385 0.0295618791769231 -7.63984207692308e-06 -0.00956053003661539 0.000923764192307692 0.0760456072334769 0.0225078384669231 0.0250279739603846 -0.000441309715384615 0.0206948729154615 -0.00172928702307692 -0.0169049053846154 0.0268493326923077 -0.00144487891461538 -0.0262203223769231 -0.0295212161153846 -0.0144162660584615 -0.0363279299206923 0.0805489950769231 0.00149190969230769 0.0264397590872308 -0.0108155485676923 0.0226859510344615 -0.0418560328530769 -0.000371760210769231 0.0128064473884615 -1.69215853846154e-05 0.0750817845969231 -0.0176182050569231 -3.66219488307692e-05 0.000174722488538462 0.0121314979239846 6.58132953076923e-05 0.0199363217407692 0.000270446815384615 -0.0138648953692308 -0.0263793689523077 0.0713195979807692 0.0830884898325385 0.0293030449769231 -0.0539206902130769 0.0967843966276923 0.0265097350123077 0.00830061986923077 0.0332997680230769 -0.0221155833007692 0.0152413557615385 0.04433044975 -0.01059548972 -0.0330633542407692 -0.0575790551538462 0.0169037629462077 -0.0344970654538461 -0.0683453283553846 -0.0237319198292308 -0.0144880708461538 0.00334824607153846 -0.00432516129230769 -0.00470813215615385 -0.000248957705384615 -0.0539254695769231 0.0391608009153846 0.0798421823076923 0.0494365826153846 0.0319520947 -0.000471506173076923 0.0460631181084615 0.0688141249784615 0.0228235293056154 -0.0277923996438462 0.00126982207692308 0.0332606919461538 -0.0493246653776923 0.00478957884615384 0.007085237156 -0.0396637550153846 0.0113985253176923 0.000456924857692308 -0.0126212297607692 0.00360961155384615 -0.00820634341384615 -0.0191397008430769 -0.036214632 -0.00829268914307692 0.0401154065838462 0.00140430035553846 -0.00755663460769231 -0.0281633994230769 0.000229058230769231 0.00385153940461538 -0.00292461126307692 0.0240444477107692 -0.00324479850607692 -0.0506521057461538 0.0155500031 0.000410556446153846 0.000123453066153846 -0.00167941881538462 0.0343721513392308 -0.00665057368461538 -0.0153451231869231 -6.41861076923077e-05 -0.000576730369230769 -0.0548072731769231 0.0208915707263077 5.44782492307692e-05 0.00677614178769231 0.0195264170209231 -0.0277850920430769 0.0143882024059231 7.43344846153846e-05 -0.000573627769230769 0.0196431649971538 0.00394141589230769 0.00825220373961538 0.0327263296530769 -0.000284262811538461 -0.00582854099230769 -0.00114161526153846 -0.0144233116010769 0.00215618424507692 0.000734075973846154 -0.00361619952661539 0.0136345322523077 0.00258037975076923 0.0183351156932462 -0.0220531362921538 -0.0721261743438462 -0.0480192573669231 -0.0154472446607692 0.000435274476923078 -0.000284176949230769 -0.00254856092307692 -0.00324721857692308 -0.00474524605923077 0.00116293620769231 -0.00331342463846154 -0.000452969438461538 -0.0194750383307692 -0.000110817228461538 -0.0118892999586154 -0.0267705001461538 -0.0192775718484615 0.157333038161538 -0.0637175444923077 0.0148542100484615 -0.00860852537076923 -0.0733249689769231 0.137795443627692 0.0257572497974615 -0.0430179909207692 -0.0499628838968462 -0.0274141397076923 -0.0107517381530769 -0.0161547715515385 -0.00932116644615385 -0.00479395696576923 -0.0653245744846154 0.0248384676923077 0.0188131856207692 -0.0596696624253846 0.01061025312 0.0407796627692308 -0.00470007840384615 -0.0199413683861538 -0.000416795796923077 0.0106186450246154 0.0311168920538462 0.0825167273823077 0.0113919566776923 -0.00274676675384615 -0.0162844043307692 -0.0101079664538462 -0.000169830179230769 -0.00300866018461538 -0.000147059163846154 -0.00902800678007692 -0.0585415473061539 -0.0301027467776923 0.00445598194846154 -0.0047166180823077 0.0976904978615385 -0.0388443962523077 -0.0126028460846154 -0.0183190978692308 -0.0430557420384615 0.0683551130421538 -0.0234047523153846 -0.00203482720384615 0.000115657969230769 0.000134966256153846 -0.0120062306117385 -0.008194843238 0.00268295414615385 0.0525257986884615 -0.00554696535 -0.024826844772 -0.0139653138230769 -2.08515869230769e-05 -0.0118858633615385 0.0427249020615385 -0.00583897040769231 -0.00663909956153846 -0.00653679294307692 -0.0735696889761538 -0.000381163584615385 -0.000139291422307695 -0.0157313953076923 0.0106997876307692 -0.0332094916653846 -0.00900884011538462 -0.0222488473338462 -0.0328369855676923 0.0339836796530769 -0.0429323198593077 -0.000724438130769231 0.0115597614258385 -0.000439188284615385 0.00555308531861538 -0.000638951538461539 -0.000439630277692308 -0.0124527080461538 -0.0208216084692308 -0.0220073535923077 0.00141262392307692 -0.0121329291554385 0.0150887093713769 0.0248980651 -0.00907961423076923 -0.0312914872192308 -0.0540710189384615 -0.00273199144615385 -0.00397134886121538 0.0208597442284615 -0.0230770109553846 0.00120847696384615 -0.0291140019069231 -0.00642458587176923 0.0238151171461538 0.0257250786076923 0.0257942146615385 -0.00234550556769231 -0.000452160592307692 -0.0130546334830769 0.0312256950461538 0.000122385930769231 -0.00665973288753846 -0.00932671046561538 -0.00708371621538461 0.00127564615538462 -0.00363131886153846 0.0143613204046154 -0.0174771200615385 0.00719978253846154 -0.0884714002153846 -0.0222006264223077 0.0330249861538462 3.30103538461538e-05 0.000792883540769229 -0.0132367166153846 -0.000136270500769231 0.0165923812261538 -0.00122420569230769 6.23060076923077e-05 -0.0369225148638462 -0.00187531335384615 0.000336585834615385 6.12848846153846e-05 -7.20369615384615e-05 0.0191367300769231 -0.00864702490769231 0.0177049135307692 4.20782384615384e-05 -0.000160999703076923 0.0388196261239231 -0.0308676642038462 -0.0103914931615385 0.0303172567692308 -0.00794987451384615 -0.00806177456307692 -0.0145396145384615 -0.0716057976961538 0.000762462261538462 0.000524214592307692 -0.0421989599661538 -0.0651031356923077 0.00633653895384615 0.000874903163076923 0.0328735101538462 0.00124772933 0.000928418923076923 0.0134947671415385 0.00913915924153846 0.0216908220586154 0.0155364389615385 0.00116628814153846 0.0240888120294462 -0.0147071767692308 -0.0247106548076923 0.00134193473076923 0.000117694992307692 0.009359451 0.0104507408692308 -0.00416666974461538 -0.000359693019953846 -0.0396805870607692 0.0680238194615385 -0.000263812410769231 0.0267105221692308 -0.0184708093923077 -0.0209835453538462 0.0003140147 0.0165233479384615 -0.0222499567438462 -0.0002934908 0.000709511315692309 0.000927029186923077 0.0200164782384615 0.00484551796290769 0.0364842575604615 -0.00174147487692308 0.0504907946533077 -0.0152737398319231 -0.00521128256923077 0.00832094538307692 -0.0539451545153846 0.0228004446515385 0.0317973351538462 0.0159019508154769 -0.000704081861538462 0.0171334541653846 0.0850807576653846 0.00134413315384615 -0.00236159759076923 -0.0395098636846154 -0.0154704134384615 -0.0476791558269231 -0.00430333229076923 -0.00225079312307692 -0.0157302776269231 0.0110806253709769 0.0414225914153846 0.00184219831538462 0.0437948307384615 0.0362852798307692 -0.0514015171210769 -0.0301203433252308 0.0117821451384615 0.000100501 -5.26677830769231e-05 -0.00389230136923077 0.0175811497060769 -0.0164762725707077 0.0608914462976923 0.0497881737107692 -0.0183066428687692 -0.0100359619446154 -4.74067016153846e-05 0.00353350518076923 -0.0387214606076923 -0.00353506665615385 0.146930637905385 0.0215700723230769 -0.0170508624638462 0.0217733427230769 0.0895663425307692 0.0192752795991077 0.0325566073769231 0.00119742736153846 0.0611419424769231 -0.0371028980973846 0.0514269757492308 -0.00210625841538462 -0.0142361333529231 0.0454581368153846 0.0154765428153846 0.0258701159426923 0.0871252953238462 0.0145898174423077 0.0293962211 0.0359417337453846 3.00153276923077e-05 0.00424003336938461 0.00927242113692308 0.0315741993686154 0.0308140419761538 -0.00109920123076923 -0.000529647892307692 -0.0127527340992308 0.0412985939430769 0.0703315935384616 0.0435731732523077 0.0497392159153846 -0.0363131955861538 -0.01787853547 -0.0430901850903846 0.0116090418393846 0.0456441259461538 0.109238635909231 0.02066327615 -0.00448057306923077 -0.000528421853846154 0.170685299589231 -0.0294810424423077 -0.00183173838461538 0.0278926255923077 -0.000184511596153846 0.0105230638777692 -0.0241972081264769 -0.0121325009146154 0.00603743385692307 0.106901106461538 0.0359499793846154 -0.0264097475884 -0.00119202507692308 -2.48651353846154e-05 0.0435101888769231 0.0241050822076923 0.0519343529438462 0.074083842054 0.0200935610896 -0.0480072496846154 -0.0356826872846154 0.0548098916923077 0.00288949944538461 0.0231316406923077 0.018312965 -0.000675968230769231 -0.0576713223769231 0.00778042192230769 -0.0347480018823077 -0.0257645525930769 0.0562860379923077 -0.00991197469230769 0.0492756020769231 -0.00116273344615385 0.00449992438461538 -0.0159829177538462 0.0256857522884615 -0.000589812038461538 0.0824354436384615 -0.0175950463476923 -0.0194095532923077 0.0258013656461538 0.00271966620907692 0.0187568185769231 0.0398881440230769 6.8058317e-05 2.34526384615385e-05 0.0122325954461538 -0.0150164389230769 0.00173061061538462 0.107703449968462 0.0866427059230769 -0.00212651367692308 0.000402112823076923 -0.0472501474507692 0.0662042921492308 -0.0198857326213846 0.00190478125307692 0.0446755452861538 -0.0253737115461538 -0.00867654826153846 0.0354888295 0.00799024895307693 0.106543669575385 -0.0132922681950769 0.0246724018615385 -0.00106782775384615 -0.0300883270846154 -0.0153278804415385 0.0981760616463077 0.141596980197692 0.0750235987615385 -0.0141673672575077 -0.00758105552307692 -0.00203247226153846 0.0795029109298462 0.0724749701692308 -0.00162086074 0.0941248094692308 -0.0552425430107692 -0.00610348653769231 0.000127444499230769 -0.00445480446153846 0.001905207 -0.0107451457284615 0.000257205968461538 -0.0417773363792308 0.0335072506461538 -0.0286037101676923 -0.0123674837092308 -0.0423204486692308 -0.000502207223076923 -0.03890217178 0.0306473578584615 -0.0123640205369231 0.00725955078769231 -0.0136619918453846 0.0305185324846154 -0.0189103271153846 -0.00156246293076923 0.0402832182915385 -0.00172149031538462 0.0342951333184615 0.00136433266153846 -0.000189932446153846 -0.0319304424392308 0.000205432628461538 0.0135804819846154 -0.000679696839230769 0.000687513367692308 0.0140132442846154 0.0709645294692308 -0.008216402 -0.0154500575307692 0.106491082730769 -0.00628400415384615 -0.0856708911715385 0.0222452852515692 0.000655676007692308 -0.000804705250769231 -0.0234493625962308 -0.0233658762776923 -0.00622737650153846 0.00629222476561539 -0.00671574624 -0.0112054107919769 0.00635951570769231 0.0346363785838462 9.20433830769231e-06 0.00213714622769231 0.0214765539336923 -0.0303696467638462 0.000355479046153846 0.0141030471692308 0.02889125938 0.0751999856107692 -0.000572400561538462 -0.000566447495384615 -0.0286101950846154 -0.000245098365384618 -0.0343823036923077 -0.0227076386869231 -0.0204505846530769 0.0330376981023077 0.0266616068892308 0.0912478977197077 -0.0509714775023077 0.0251389794892308 -0.0569995878461538 -3.72557844615385e-05 -0.0187734328153846 -0.0130989822369231 -0.0290161082746154 0.0104409498310769 0.00569008901753846 -2.60031569230769e-05 0.000428549091315385 -0.000647313230769231 0.000305663607692308 0.0756054315923077 0.0884259553530769 0.00810173534823077 0.0305847683769231 0.0377172486392308 -0.000866892514615385 0.0328265583070769 0.0315778150130769 -0.000483323456153845 -0.0246230408923077 -6.51335116153846e-05 -0.00114912938461538 0.0782426803660308 0.0185320742115385 0.000376322402923077 -0.00742989208846154 0.0453273776023077 -0.00436544918461539 0.0616605880882308 -0.00126413887992308 0.00103987024615385 0.00180003455384615 0.000513782915461538 -0.00403290044615385 0.00943333393846154 -0.00330295479230769 -0.00205455404615385 -0.00127034403846154 0.000613284069230769 0.000128828161538462 0.00193601193076923 0.00542852438461538 -0.000624470676923077 -0.0363403125 0.0180331613692308 -0.0798472695430769 0.00627367683782 -0.000845818461538462 -0.000426351280000001 -0.00108160206 1.96518292307692e-05 -0.00605525825153846 0.0175643372338462 2.15003076923077e-05 -0.00100034026923077 -0.000210785416153846 -0.0112098845746154 0.111908175174615 0.0261168959929231 -0.00111663553767692 -0.0168623136546154 -0.0244669396 -0.0208731143869231 -0.0296916559769231 0.0669194477476923 3.14412384615385e-05 -0.0301046391354615 0.00108722546153846 0.0164053865006923 0.000549700746153846 0.00238184850769231 -0.0163844243514538 -0.000614184830769231 0.000736739117307692 -0.000325609084615385 -0.0654337194923077 -0.0141973975923077 0.00252443419476923 1.58121467692308e-05 -0.00017291942 -0.00577610753846154 -0.0298903208661538 -0.00472571785153846 0.00185217460615384 -0.05193542889 0.0196706644753846 -0.00518470677923077 -0.0364943024413846 0.0311349232907692 0.00223603652307692 -0.0364010696784615 -0.00089407709923077 -0.01448659356 -0.0599245720146154 -0.0140957378740769 0.0334598374807692 -0.00453086197538462 0.000142252054830769 0.0121689206923077 0.000560066111076923 0.0768026626 0.0129488664569231 0.0653603906076923 0.0147167777692308 0.000242996084615385 0.00869324706692308 -0.0176004569903077 -0.01218659516 0.00144349837692308 0.0313824460669231 0.0109211321796154 -0.0334112229212308 -0.00882565658153846 -0.0160067035780769 0.00969768274761538 0.0264765733743077 -0.00299983671538462 0.101428918735385 -0.000380206084615385 0.00140236457307692 -0.00539278961076923 0.0179482236692308 -0.0165505473869231 0.0280939777538462 0.0250345677692308 0.0582031960038462 0.0226048295792308 -0.0510657198176923 0.0133058896391538 -0.0303655847 0.00883490490307693 0.0176384897821538 -0.0215779696219231 -0.0469695497561538 0.00616566607692308 0.0324835896 -0.00616406877692308 -0.00698448140769232 -0.00349480156923077 0.0448334385569231 5.79311846153846e-05 -0.0161378010113846 -0.00221088227615385 -0.0146373172923077 -0.0105285167953385 -0.00148973907692308 -0.000505522988923077 7.57070846153846e-05 0.0118060119307692 -0.00516905306307692 0.0483548077379231 0.0267102185507692 0.00661201933636923 0.0570363145294385 -2.16524946153846e-05 -0.0108347595076923 0.0147173273692308 -0.00443308386923077 0.0100862197609538 -0.0215458971848462 -0.0134538960032308 0.0144921430076923 0.120408735431538 0.0348104826561538 -0.00898953945776923 0.00707319109230769 -0.00631925528384615 -0.00212085851538462 -0.0121982881017692 -0.0189773441946154 0.010692016 0.0181917594392308 0.00785302466153846 0.000470041762307692 0.00446941128461538 0.0267939544292308 0.0123969533838462 0.0917098461615385 0.0328208252834615 -0.0298889929353846 -0.02818111471 -0.0460786050438462 -0.000346693724615385 0.0277761113769231 -0.0628090405615385 -0.0513385292223077 -0.0377931976569231 -0.00758262783076923 0.00152040415384615 0.0877244089907692 0.0088100902 -0.0584559077838462 -0.00971595843153846 -0.0151791875486154 -0.0284629380377692 0.0305070981769231 0.0426695654619231 0.102828893126154 -0.0155585499384615 0.00920320907692308 -0.0543688494153846 0.0886487201947692 -0.0165697993090769 0.069008851 -0.0587950069474615 -0.0778130664769231 -0.0184719227292308 -8.55918538461538e-05 0.0615119882853077 0.0041145413 0.0357848789653846 -0.00943881884615384 0.0498914793915385 -0.0156942764876923 -0.00528946819346154 0.00776286513846154 0.0449488726076923 0.0189020672386923 0.0983275971915385 -0.0145820755002308 0.000127589792307692 0.0648832308461538 0.0725818029384615 -0.00592530023076923 -0.0649914388461538 0.00218284620307692 0.0409618957153846 -0.02487274749 0.000551695220692308 -0.0453095019153846 0.0216587255538462 0.0149646806607692 0.112586916809231 -0.0625719288195385 0.0856467590487692 0.0513572547415385 -0.0124937416553846 -0.0184509993076923 -0.0725304532076923 -0.041212590775 -0.0135760184115385 -0.0117338762469231 0.000891441594615385 0.0616210730615385 0.0416705240838462 -0.00134371648461538 -0.00846824295384616 -0.0252252958615385 0.00888059298130769 0.0372029739676923 0.118893948106308 0.00818905253323077 0.000165198461538462 -0.00231378113076923 -0.00449403330769231 0.000211597384615389 -0.0441849570980769 0.0772426226076923 -0.0157784569646154 0.0938602319230769 0.000267963930769231 0.182542829846154 -0.00505003769307692 -0.0139173655261538 -0.0232425091730769 -0.00339211359230769 -0.00953433204153846 0.0045985651 0.02491437162 -0.0796702282084615 0.0120536639923077 0.00570954327461539 0.0165370753861538 0.00174173626153846 0.00119015526230769 0.0664977622257692 0.0593632940692308 0.0410866530384615 0.0745023730211539 -2.60996615384615e-05 0.00112388518538462 -0.00232051276153846 0.0346270250846154 0.00699107730769231 0.0186748741930769 -0.00326611546153846 0.173836191146154 0.140252930384615 0.0529420067461538 0.0348334708976923 -0.0268483251344008 -0.0108557039673846 -0.000394978825384615 0.00471006332538462 0.0818380682261538 0.00719849639230769 0.0483730369363846 0.0626449055215385 0.0407581264456692 -0.0518164279330769 0.0120128006061538 0.00484800828923077 -0.0562616738307692 0.0134570329307692 0.00563545315384615 -0.0479941847576923 -0.00398736503076923 0.0322206849307692 -0.0337144573923077 0.00136881730769231 0.00169943886923077 0.0158163798305769 0.0244760749653846 0.0135372021923077 -0.0134731896538462 -0.00447935431538462 0.113765796584615 0.0108775709130769 -0.000146850843692308 -0.0285881824692308 -0.0267727971291077 0.0479414207115385 -0.0230531804233077 0.0237214581755 0.0969840016665385 0.0209340311592308 0.0699881051 0.0272846507515385 -0.00135648482769231 0.0126140919153846 -0.0292594615207692 0.0369299115383846 -0.0426079795918462 4.8601e-05 -0.00178518461223846 0.0246715758153846 0.000786338876923077 0.00940316227461539 0.00569334636923077 -0.0444337113415385 0.101466854801538 0.0207887263069231 -0.00984987156153846 -0.00367632952238462 0.00406057963846155 -0.0326995739113 -0.00989679960769231 -0.0001877573 0.00557223400769231 0.0134108509661538 -0.0480655375743077 -0.07054408811 -0.0584188618623077 0.0188639181692308 0.03853079179 0.000153382161538462 0.0443277203307692 -0.000853946746153846 0.00983439355384616 -0.0252219556307692 -0.0151343350007692 0.0259643255538462 9.77604307692308e-05 0.000208445923076923 0.0630035136986154 0.00890038491153846 0.0671099914469231 0.00727899643846154 -0.0434437440715385 0.00957917450976923 0.00038270000207692 -0.0382908689153846 0.0438091975461538 0.0728675658461539 0.135522282381538 -0.0419952174369231 -0.00496433299923077 -0.0808663727876923 -0.0352716815546154 -0.0699743143067692 0.0276723161076923 0.00471451105955384 0.0149958837076923 -0.0163623863046154 0.00889762284615385 -0.0758194612076923 -0.0122720297930769 -0.000805819964846157 0.0718540445153846 -0.00813981175807692 0.0260142028539231 0.0169382561515385 0.0651901423776923 0.00122975396923077 0.0266229377538462 -5.08887384615385e-06 5.70507817692308e-05 0.00185399922307692 -0.0136352902553846 4.54597591846154e-05 -0.000106983359923077 -0.00957133273769231 0.0434844931846154 -0.0359411075007692 0.020745171 -0.00553694793866154 0.049408303 -0.00324432165384615 0.0298876841912308 0.00205347950769231 0.0176440679069231 -0.0842898619769231 -0.0529725604284615 -0.0141546788230769 -0.0119774916361538 0.0122400431846154 -0.0112757556246154 -0.0270230311215385 0.0332970081127692 0.00409190332 0.00346914538846154 0.0614093666307692 0.0252848095307692 0.0410033656115385 0.00084871402053846 -0.000184900075015385 0.0241498140967077 0.00975134503961539 -0.000471830923076923 -0.0137169962086923 -0.0236448924658462 -0.000612921484615385 0.0704051767692308 0.000384312659153844 0.00883150483207692 -0.00268179962307692 0.0305505993115385 0.00132241119769231 0.00814468523307692 0.0103808286653846 0.0246713699469231 -0.00531259636807692 -0.0026442278723077 5.37808153846154e-05 -0.0390075096610846 0.0710871684615385 -0.0403318050592308 0.0104709185561538 1.34149546153846e-06 -0.00629777378769231 0.0112326876153846 0.0105032599284615 -0.0202894755573077 -0.0480860553815385 -0.0122092356692308 4.03345123076923e-05 0.000204218746153846 -0.0175423156839231 0.0089993058 -0.0274207946384615 -0.0487327097046154 -0.0141399380715385 0.000131151313846154 -0.00428698138076923 -0.001801883528 0.0236054243730769 0.0266383122330769 -0.000694173123076923 0.0422262549639231 0.0222944237769231 0.0308490821923077 -0.00751182321446154 0.00199191166923077 -0.00286391791538462 -0.00566293065692308 0.00110574161538462 0.00121398722307692 0.07702370778 0.0214981860646154 5.66648623076923e-05 0.000173331103846154 0.0500943113938462 -8.58533959230769e-05 -0.000122821798461538 0.0133705178669231 -0.000374499661538462 6.10834915384615e-05 0.00557310146 0.02279646953 -0.0258646416606923 -4.29035384615385e-07 -0.0247860706815385 -0.00192485114615385 0.0597888131844615 0.0484329877084615 -0.003031376476 0.00164376296153846 0.000667957538461538 0.00565278480461538 0.000655950223076923 0.0118044708730769 -1.26339230769231e-05 -0.00838029701461539 0.0171727141530769 0.00495360463846154 -0.00127863693846154 -0.000190364024615385 -0.0317601188425385 0.0204443067553846 0.0311882333096154 -0.0263623495646154 -0.0406626813403077 0.000777216936923077 0.00691416063846154 0.0221376134676923 -0.000884539769230769 -0.000340905930769231 -0.0102806461615385 -0.00483062229384615 0.00236710508461538 -0.0344523298482308 -0.0111693966461538 0.000140702136 -0.02953753898 -0.0581466787 -0.00333986222307692 -0.0297312637218462 0.00960292896384615 0.000533970843846154 -0.0498081266261538 -0.0189456941030769 -0.0308000442038462 -0.00151896145153846 -0.0438690805823077 -0.0301038543483846 0.000363454692307692 -0.000206471230769231 0.000389250496923077 0.0108179611123077 -0.0410127951881538 0.000108247830769231 0.0434276251392308 -0.0367469947846154 -0.0453447105038462 0.00758092232394615 -0.0102292776207692 0.00428811587384615 0.000627742461538462 -0.00374271434769231 -0.0500007350061538 0.0129113957 -0.0152664664515385 -0.00709278611384615 -0.0181259837707692 0.0399971318915385 -0.000376629392307692 -0.0382660403929231 -0.0281515281652308 0.0265108429329231 0.0313302943596154 -2.56695769230769e-05 -0.00494597416551538 0.0611341810751539 -0.00483660291538461 0.0314203889153846 -0.0124319208815385 0.0459279189538462 -0.00107141278384615 -0.0574047993725385 0.0362651703159231 0.00468211643138462 0.000156486150769231 -0.0184720580230769 -2.67689230769233e-07 -0.0024575813823077 0.00409162415846154 4.07172986153846e-05 -0.00886321214846154 -0.0104056622615385 -0.0339774124992308 0.0393363268846154 0.0146037938969231 -0.0147341740615385 -0.00338829826153846 0.0127349923076923 -0.0302914750512338 -0.0375118124030769 -0.0220341220315385 -0.0183766935615385 -0.0040601954 0.00638130089230769 0.0121782556774615 0.0118366266507692 -0.0350753302138462 0.0830490588569231 0.0402766295846154 1.66777246153846e-05 -0.0482695617330769 0.0438412022538462 -0.000483580267923077 -0.0196644550261538 0.0125260470946154 0.0128011372338462 -0.00557829916923077 0.0130895154153846 -0.00122338996153846 0.109232655030769 -8.48703230769232e-06 0.0265579389941538 9.74397310769231e-05 -0.0214176856284615 -0.0605441311532308 -0.0112826626305385 -0.0116957634684615 -7.86134684615389e-05 0.00479369273824615 -0.000402873561538462 -0.007855014 -0.00345662115384616 -0.00102451992692308 0.0349984912153846 -0.0111208285667692 0.00463759422 0.00911259531538462 0.0177293622384615 -0.0110088521643846 0.0245382753769231 -0.0411373746894615 -0.0116077234141923 0.0471516471615385 -0.0143580441492308 -0.000102755188461538 -0.0304319940969231 7.68439714615385e-05 -0.0191496316846154 0.000665992003076923 7.77471215384615e-05 0.0456332238384615 0.0066299672 -0.0143310531430769 -0.00801451813769231 -1.34642915384615e-05 0.0143833961538462 -0.000638022066923077 0.00910067639230769 0.00248821383076923 -0.0107455809846154 -0.000364897254461538 0.0116475904153846 0.0169802874538462 -0.00368766696923077 -0.0102956872115385 -0.00675663535076923 -0.0124709512466923 -0.0213831256243077 0.0468644924707692 -0.00103050957923077 -0.00105159713846154 0.000379482569230769 7.47449238461538e-05 -0.0397496083661538 -0.0280091118484615 -0.02600803546 -0.00940285615384616 -0.0554780145530769 0.00912245677230769 0.0489104548076923 0.000242209029538462 -0.0207549077153846 -0.00233338691538462 -0.0737753782415385 0.0300336191615385 -0.0197790001411538 -0.00480374772307692 0.0708201922230769 0.00026992725 0.00980988648153847 0.0450149651692308 -0.0154481293692308 -0.00357909424384615 0.0409389828115385 0.0132034877501538 7.95434753846154e-05 0.0212349269692308 -0.0159018931371923 0.00560643846153846 0.0546265158976923 0.0316200111576923 -6.72070692307692e-05 -0.00518440532923077 -8.56065307692308e-05 -0.0422201117646154 -0.00130711893076923 0.0384522674461538 -0.0348550880630769 0.00970395847692308 -0.0304716673438462 -0.00230670476923077 0.0385732531769231 -0.0577462218461538 -0.0309945710353846 0.0546904973076923 -0.000118246715384615 -0.00826632565823077 0.000173130723076923 -0.0377421578231538 -0.0142363703723077 -0.00619373249807693 -0.000446143492307692 0.0109545750684615 -0.100521693484615 0.0243272560538462 -0.0473075496692308 -0.000402920253846154 2.90013846153846e-05 0.04342421615 0.0118577517359231 0.0470494429469231 -0.02690923064 -0.00640288847692308 0.00356145861538462 -0.0521951129946154 0.0327432624630769 -0.0217769427538462 0.0174919073246154 0.0263302100769231 0.0151875957269231 -0.0334690865011538 0.0123903707323077 -0.0167327536620538 0.0652733377353846 0.03895973317 5.55186190769231e-05 0.0431537598930769 -0.00276120580769231 -0.000221752192307692 0.0200415723203846 -0.0110835423846154 -0.000659110092307692 -0.0117611870530769 -0.00885309756 -4.29604276923077e-05 -0.00121360030769231 -0.0177406126153846 0.0087096218 -0.0229760513738462 -9.45405e-05 0.0151504478095385 0.0538451614307692 -0.000114184657692308 -0.0267239796384615 -0.000808862483076927 -0.00355036725 -0.0126179900846154 -0.000120914593076923 0.000435565540769231 0.0332560629153846 0.0179568083484615 0.00819916562769231 -0.03238941 0.0287333155176923 0.0120488166482308 -0.000147118633076923 0.000692715438461539 -0.0182834946538462 -0.00476570495538462 -0.00727313212884615 -0.0710218539384615 0.0170148380776923 0.0248251524261538 0.0218534334384615 -0.0123744168136923 -0.00730085066923077 -0.0128009984292308 0.0143668610538462 0.0166546157215385 0.000521369830769231 -0.0464370682544823 0.049586671 0.00548138197230769 0.00203484825384615 -0.00963773855384615 -0.0273301326769231 -0.000240373076923077 -0.0243646509361538 0.000753720133076923 0.0980934427 0.0504901889915385 -0.0185552021076923 0.007957985 -0.0692915773615385 0.0134274468669231 -0.00580602146923077 0.0221966563846154 0.0897967170992308 0.000273823407692308 0.0179966657769231 0.0453032895223077 -0.00912109268461538 -0.0143436005769231 -0.0436682004923077 0.0203597003169231 0.0490633848470769 0.0180499363461538 0.0805192646692308 0.014014626 -0.0120903804 -0.0274240902924615 -0.0457620764107692 -0.000139489023076923 0.0290801323246154 0.0237757782323077 -0.000804052130769231 -0.00604433633923077 0.0101492627 -0.00655597299307692 -0.0247039811940438 0.00446132438461538 0.0125015660830769 0.0290627443923077 0.0157144392738462 -0.00249180854923077 -0.04876722567 0.0714607879092308 -0.00309078425384615 -0.00256723980769231 0.0157823352753846 0.0149374369960769 -0.0278086373923077 0.0200153536684615 -0.00871862099769231 -0.0611079329692308 0.0443979154276923 -0.0432805698544615 0.0238391917076923 0.00881258640384616 -0.0486499182876923 0.0107225008038462 -0.00350735823846154 0.00368850087615384 -0.0227755709692308 -0.0457529009176923 -0.00661383413923078 -0.0323022768223077 0.0392485700230769 -0.00626997874615385 -0.00621706220461539 -0.0121050336396923 0.0137447045692308 0.0199572917769231 0.0698965653153846 0.0168589623033846 0.000120898561538462 0.0497590994461538 -0.0621336379910769 0.00974746246615385 0.0503195260823077 0.000588712438461538 -0.0263616722507692 0.0407773260571077 0.0630439019292308 0.00323629787615385 0.0232657960588462 -0.0298590868384615 0.000910666413846154 0.0245705173230769 0.0406602660769231 0.0815220010430769 -0.0259659161538462 0.0533896046692308 0.00270035126769231 -0.0411706506692308 -0.0205255088015385 0.0631828462692308 0.0290450281538462 0.0397802327407692 0.0368458905546154 -0.0268030010461538 -0.0215110846776923 -0.0324838350830769 0.0314765626589231 -0.0565368436715385 -0.0160370462992308 -0.000159996515384615 -0.0573906596274615 0.0333395881976923 -0.00759735684461538 -0.000126127922307692 0.0189116679384615 0.0668681421738462 0.0285092771384615 -0.000155487607692308 -0.0170076768246154 0.0317966213230769 -0.0531324868153846 -0.0467372768776923 0.000498761338461538 -0.0507089616446154 0.00217020963076923 -0.0144476761515385 -0.0488530291461538 0.0312303141 -0.0296626743761538 -0.0190282729311538 6.82943036923077e-05 -0.00944750839769231 4.93516923076923e-06 0.0172326526846154 -0.0232860427 -0.0108069398769231 0.0132553521930769 0.104665355028615 0.000428437125384615 0.00035918756853846 -0.0126021687004462 0.01263443966 0.0734146699924338 -0.00975422253076923 -0.0166058878884615 0.113938203574615 0.00106916948307692 -0.00348618561384615 -0.0375418028307692 0.00113713338461538 0.00547295686315385 -0.000536204284615385 0.00459177658307692 -0.02123083973 0.00877988930846154 0.136209668692308 0.0107246856892308 0.00366306138461539 -0.0144638834966154 0.016560368816 0.0469143181638462 0.0495696198346154 -0.0151629325384615 0.0384413307446154 -0.0439262754869231 0.105594915469231 0.00217820580930769 0.0409240446230769 0.0305280556923077 -0.00205061063915385 -0.0817111503384615 0.0274399073423077 -0.0177675061872308 -0.000184646753846154 -0.0155181849367692 0.0236353130415385 0.105338933392308 0.0497802936069231 0.0782211543615385 0.0231848255492308 -0.00757961928769231 0.0189703633889231 0.0797616968384615 0.0573532727653846 0.00693717419461539 -0.000549351523076923 0.0240674873107692 0.00520759579384615 0.00469593123076923 0.0399144897092308 0.0149641577353846 -0.0240926561463077 -0.0513233733384615 -0.00443508807007692 0.0144394716403077 0.00152126773846154 0.0495038936538462 0.0185009769230769 0.0581885108084615 0.00188878917496923 0.000265203853846154 -0.00333408469923077 -0.000802767153846154 0.0699177711307692 1.17913461538461e-05 0.0104548100576923 0.000177475546153846 0.0300062544101538 0.000366660555384615 -0.000241046076923078 -0.000649768046153846 0.0160064004230769 0.0446198459115385 0.0897654930846154 0.0455293314584615 -0.00216000739230769 0.0118520126240769 -2.44381674615385e-05 0.0234637847636231 -0.000469645900769231 0.0338065279591538 -0.00939379313076923 -0.0286912461615385 -0.0234576324638462 0.0533794651615385 0.000269844523076923 0.00195983062307692 -0.000562124253846154 -3.21601036153846e-05 0.0363608451769231 -0.0273970221569231 0.00465064341538462 -5.15858538461539e-05 -0.0241934293307692 -0.0144581890153846 0.0247521151538462 0.0100343635381538 0.0149564305969231 0.0199503919276154 -0.00106080410769231 0.0160990235538462 0.102079855370769 -0.000705640107692308 0.00220508784615385 0.0216356064361538 -0.0542637722923077 0.00757877756615384 0.0306716320784615 3.95670830769231e-05 -0.000107001966923077 0.000372318206153846 0.0580622780976923 -0.0757212547284615 0.0313130695192308 0.0142447198153846 0.00123874084615385 -0.000334228207692308 -0.05579827747 0.0147347129384615 0.0372456457769231 0.0397349758201538 0.0221805732923077 -0.0385492242692308 -0.0152061415153846 -0.0545936282461538 0.0632819908306538 0.0375093132861539 -0.00593153332307692 -0.0265917078969231 -0.000104921615384615 -0.00250977717692308 0.00982252852515385 -0.0925080743315385 0.0137804420907692 -0.00759850282307693 0.0174765798384615 -0.0261099122566923 0.000169013053846154 -0.0102517156230769 -0.0745038364384615 0.171775228933308 -0.00315209933076923 0.0738837666461538 0.0522309918076923 -0.000572231084615385 -9.50907692307692e-06 -1.09878861538461e-05 -0.01810977513 0.0126675638153846 -0.00723313939230769 0.0106118328963077 0.0435861426076923 0.000418643823076923 -0.00585420410769231 -0.0409631407330769 0.0172738551661538 -0.0167096420726154 -0.0181678593230769 -0.0672457461769231 -0.0158504005076923 0.0518175238461538 -0.0203466226547692 -0.0192324871930769 0.0240585982307692 -0.0355654005461538 0.000492022755384615 0.00825068323538461 0.00291332079046154 -0.00648437546192308 -0.00684305156384615 -9.38988076923077e-05 -0.00870609673846154 -0.0883124980123077 -0.000216425461538462 0.000160998676923077 -0.00864679388176923 0.00272565219230769 0.0231052379192308 0.000490013676923077 -0.0135823113876923 0.0497809698649231 -0.0303801261671538 0.00624305915384616 0.00405846466853847 0.015188999908 -0.0375959957817692 0.0411000591684615 -0.0471487203775692 0.0231263889676154 0.000428146276923077 -0.00173531304615385 -0.0256676538153846 0.000264387945384615 -0.00370782590769231 -0.00745904064153846 -0.000608096739923077 -0.0160485872916154 -0.0397192628946154 0.00576268488461539 -0.00956865977692308 -0.01059627767 0.0161010394 -0.0212939605837923 -0.00435258633076923 -0.0496638173807692 -0.028490486857 -0.0674524139907692 0.0228752346218462 0.0790377195846154 0.0352447056923077 -0.0119565673307692 -0.0405112328740769 0.0130074381907692 0.03600019475 0.00557508210153846 0.0251888269230769 0.000196984984615385 -0.0544664578018462 -0.00968534360753846 1.15091561538462e-05 -0.000291816661538462 -0.01057059149 -0.00646487548769231 0.00399883144407692 0.003690590991 -0.00929806279307692 0.128257003938462 -2.14970461538461e-05 -0.0540815133246154 -0.00565616569923077 -0.000187572196923077 0.000606739076923077 -0.0280890289230769 -0.0249797351391538 -0.0404106400153846 -0.0118446961507692 -0.000515043647230769 -0.00850555536384615 -0.0449330313923077 -0.0120671326076923 -0.0196293790538462 0.0229230230238462 0.00495682934769231 0.0105889280153846 -0.0592887205153846 0.0289592015923077 -0.00776953133076923 -0.0159770158934615 -9.43818111538461e-05 -0.0123218326869231 0.00933286130253846 -0.00108908780769231 -0.0390582583883846 0.00771817775461538 -0.0708423812323077 -0.01665818851 -6.66042576923077e-05 -0.0107315603745385 -0.000211867946153846 -0.107588453333077 0.000102209434230769 -0.000121097280769231 0.0310620958981538 -0.00464747922307693 -0.00157543576923077 -0.00320067839230769 -0.0207627395892308 -0.00870899200769231 -0.00885827091538462 0.0184364083384615 -0.0262526286153846 0.00765597130769231 0.000415128391230769 0.00151260392307692 2.93911707692308e-05 -0.00318603543076923 0.0359063676792308 -0.0167545099794615 0.025926427898 -0.00496645667907692 -0.0676543345153846 -0.00502565279276154 -0.0409976032902077 0.0244657003704615 0.0638841836461538 -0.0357755908752308 -0.00269442773461539 0.0577812806076923 0.0814013543230769 -0.00783088310769231 0.00360425463892308 0.0009522153 0.0355709958269231 0.0156601609246154 -0.00571406195153846 0.0239290911863077 0.07078034732 0.0485427810769231 0.00243614376484615 0.0809372031769231 0.0450642496769231 0.0145192368461538 0.0859278934546154 -0.0041011125846923 -0.01285696951 0.0193337074846154 0.0667477202384616 -0.00366044157184616 -0.000351853287692308 0.00304149669 0.00647796102384615 0.00470877351538461 0.103781464604615 -0.0418377670878154 0.00085158043 -0.0518424100846154 -0.0505381339923077 -0.0693455033886923 0.0263377813046154 0.00140444284615385 0.000526050150769231 0.0366126664607692 0.0784230029769231 -0.0149229593846154 0.0021987292 0.0764581978538462 -4.85683076923077e-05 -0.0400029715188462 -0.0338287293514708 -0.0143371877076923 -0.0250130788707692 -0.0358224328508077 0.0272382498615385 -0.0404293094575385 -0.0093703242 -0.00241960631230769 0.0510257235653846 0.0302551407538462 0.0266159325023077 -0.000346869069230769 -0.00617310752307692 0.0838781943538461 -0.0121659497469231 0.0117980419194154 -0.0117710445169231 -0.0245975063507692 0.0232046774461538 -0.0445048527307692 0.0194327160461538 0.0201631318492308 -0.0197202847468462 0.0745544751307692 -0.00153826930769231 0.00723096428076923 0.0699988541638461 0.00867545283292308 0.0156226510384615 0.0488172958153846 0.0276879211076923 -0.000744066970769232 0.101503490802308 0.121008058497692 0.0700413062846154 -0.0158133355923077 0.0398932434784615 -0.0126184425391915 0.0958626297615385 -0.0364722118976923 -0.0385509147461538 0.0205654732846154 -0.0165649124614615 -0.000290316915 0.101708085057692 -0.0361716186761538 -0.01856944098 -0.000621074972 0.0274927712538462 -0.0479589690630769 -0.0311930173269231 0.0777184416538462 0.0128794501053846 0.000147195130769231 0.0951947683184615 0.0220812898753846 0.0495648598024615 -0.0214753024284615 0.0274509283584615 0.0285754936076923 0.0903264550576923 0.0521997937846154 -0.0264020006407692 0.00149881083846154 0.07922137986 0.0552666410930769 0.0960371649784615 0.0323369835830769 -0.00725734984615385 -0.0228139288615385 0.0750865029894615 0.0589483553472308 -0.0216084245315385 -0.00852733242576923 -0.0534274978769231 0.000125464304769232 0.00896668508461538 0.0495816890938461 -0.00162211250769231 -0.00643686992307692 0.0815284472846154 -0.0035045569 0.0176470400753846 0.0943336202276769 -0.0126371896346154 0.00344883705692308 0.00717956230153846 -0.0602779936076923 0.0767437594192308 -0.0109833531853077 0.0134779045353846 0.0699777963846154 -0.000955930591384614 -0.0406661128230769 -0.000332287315384615 -0.00720074010592308 0.0715598934207692 -0.0166695034453846 0.0743090207 -0.0026324677 0.0274043686384615 0.0559670168276923 0.000418601928461537 -0.0128746843769231 -0.0829529239669231 3.33695389615385e-05 0.000380391407692308 0.046379401 0.0747021196074615 0.0202268031869231 0.0544917146615385 0.0527015736230769 -0.0155285349393077 0.0191303296015385 0.00011526565 -0.00160251658461538 0.0271399411769231 -0.0172230009692308 0.00793943041538462 0.117626338526308 0.0446156122307692 0.0280887607692308 -0.00198617919646923 0.00761694583846154 0.0138687853992308 -0.04344318197 -0.00630205206153846 -0.0313532633615385 0.000737495499999999 -0.000859698753846154 -0.0148910817615385 0.0142286575518462 0.0639386045615385 1.55584615384616e-08 0.0706155031230769 0.0158277306846154 0.0129787050094615 1.22953693076923e-06 0.0474934795766923 0.0254245391576923 0.00469270075230769 0.0296683239376923 0.0985135011461539 -4.95760338461538e-05 -0.01723133697 0.0111018050438462 -0.000234545592307692 -0.0247563631880769 -0.0315529636723077 0.0609300228692308 -0.04188790062 -0.00789042002461538 -0.0149983610238462 0.0730694497692308 -0.0190829182438 -0.0105744200483077 -0.0102645021030769 0.0295484602449231 0.00728122823230769 -0.0041258632 -0.00756399278846154 -0.0118476433489077 -0.0323387708846154 0.0778135665315385 0.00274680683461538 0.00540783126461538 -0.0189454922538462 -0.0162928943846154 0.00765072484615385 0.0387503850769231 -1.98539230769231e-06 0.0123755770530769 0.0588426218649231 0.000616517538461539 0.0925180419307692 0.0252217094395385 -0.000783552853846154 -0.0249991053307692 -0.00960987432615385 0.0170596130061538 0.0378748162446154 -0.000127121769230769 0.0342963505461538 -0.0245076564707692 0.00766460540769231 -0.000527557661538462 0.0145220102969231 0.0476858568461538 0.000999957476923077 -0.00994083838461539 0.00741683524615385 0.00624277616923077 0.0143567134830769 -0.006758618979 -0.0496522476665154 -0.0107226451683846 -0.00769783930769231 4.36242507692308e-05 -0.0148361326686923 -0.000518305660769231 0.0134167715061538 0.000440075338461538 -0.0360355476411538 -0.00582610675384615 -0.00795293340307692 -0.0639581454030769 -0.00730649224615385 -0.034419581869 0.000250764776923077 -0.0195978652007692 -0.0490121202815385 -0.0168820856615385 0.000371897207692308 0.0476205903138462 -0.00157367018461538 -9.62118156153846e-05 -0.00465973861538462 -0.0167277979307692 -0.00787099523076923 -0.0109647298461538 0.00913623458461539 -0.0180990603692308 -0.000597689092307692 0.0258535587823077 -0.00221868760769231 -0.000871759850769231 -0.0131389014338462 0.0274843329974923 -0.000423031760230772 0.000199329623076923 0.109382733521538 0.0353631321623077 0.0273471809730769 0.107709974331077 -0.00254145368276923 0.0566295409661539 0.0594403148923077 -0.0104389507082308 -0.00434694660169231 -0.000326884569230769 -0.00160834553846153 0.0833065713792308 -0.00755548814461539 0.0558319644492308 0.0298459768384615 -0.0222490062207692 0.00087149302269231 -0.0148247705584615 0.00525994702769231 -0.00145238950769231 0.0334362931638462 0.00959985083846154 -0.0224178180746154 0.00961689347230769 0.0256035883576923 -0.00172107788076923 -5.21429769230799e-05 0.0186855606223154 0.000340889184615385 0.00120405159615385 -0.0406254438505385 0.000207931181538462 0.0160314600715385 -0.0570169313576923 -0.000266656138461538 0.0289991735769231 0.101803175898462 0.00110604691153846 0.0146145713076923 -0.00900465168692308 0.00497901659076923 -0.000882276692307692 -0.0141102989615385 0.0576897406076923 -0.000150132061538462 -0.0916018320756154 -0.000374277313769231 0.0684831436346154 0.000205758523846154 -0.0642855235930769 -0.0199730694915385 0.00454315037692308 -0.0455601698353846 0.00160616615384615 -0.0925360659307692 -0.000927842659230769 -0.0284412863076923 0.00117123777492308 0.0395858976307692 -0.0198192724886923 -0.0156936953424615 1.99095476923077e-05 0.0291337643215385 -0.0456804434615385 0.0307650613514615 -0.0216190239463077 -0.0442106640592308 -0.00610928495661538 0.000773522737692308 0.0204171157384615 0.00146004505384615 -0.0420658425769231 0.0338189205626154 0.0181547654615385 -0.000906140964615385 0.000170187076923077 -0.0219006015684615 0.0214128198468462 0.0358043911 -0.000974915169230769 -0.000100974458461538 -0.000990535470538461 -0.00393260746923077 0.0138568896384615 0.000153021011538462 0.0292766258130769 -0.0468517664976923 0.102441104072766 0.0180546594153846 -0.0428396767284615 -0.0446359153446154 -0.00114592333846154 -0.0113709250923077 -0.00372382645407692 0.0835108105530769 -0.000332171192307692 -0.0133276917769231 0.118231914138462 -0.0485160832130769 6.35729769230769e-05 0.0255457533576923 -0.0138268066769231 0.00866895833846154 1.90696846153846e-05 -0.0184180990767692 -0.0024592672 -0.0109496746027692 0.0158908968948 -0.00978072568 -0.000339938178461538 0.0268182164769231 -2.85442376153846e-05 -0.00726390693 -3.24748923076923e-05 0.00237993590769231 -0.0142045447821538 0.160061916222077 -0.0491596756453846 0.00235981312076923 0.0912598461538461 0.0582171755715385 -0.00168262166153846 -0.0199105960747692 0.0626179117538462 -0.00119201366 0.0199645685523077 0.0128465063918231 -0.0918756897930769 0.0187841389915385 0.000897376432538462 0.133300312499385 0.0371093514053846 0.000545829999999999 0.0563180666538462 -0.0221005644369231 0.000579568530769231 -0.0145850965492308 -0.00120217443076923 -0.0145870311046154 0.00154130840538462 -0.0544628170392308 -0.0196325316130769 -0.00141277385015385 -1.33456663076923e-05 7.54813123076923e-05 0.0458863243923077 -0.0150307563257692 0.00377889484607692 0.0140469558315385 0.0504585435307692 -0.00261462946923077 -0.00800983363923077 0.00453917711461539 0.0511826839923077 0.000869399823076923 -0.00389993813576923 -0.03441258967345 0.0126003816191538 0.0221619775153846 0.0218448864692308 0.00280251645846154 -0.00109474809230769 -0.0128222949018462 0.0885929856461539 -0.000474942007692308 -0.00107268842 0.00399208046384615 -0.00842093546723077 0.108163924523077 -0.00233933365461538 0.00901146466615385 0.00125382626923077 -0.00608035449530769 -0.0390676256804692 -0.0166463131914769 0.000121494764615385 0.0231649707616154 -0.0315362051223077 -0.00139175688461538 -0.000235727456153846 3.90149723076923e-05 0.000307484584615385 -0.0158890557369231 0.0100936541115385 -0.00148091820769231 0.0139784488595385 0.000235829792307692 0.0149368658923077 -0.000220383476923077 0.00748847933076923 -2.70313076923075e-06 5.04253230769231e-05 -0.0112762756427692 0.0318172294176923 -0.00143135469230769 0.0242026382856923 -0.0355360188692308 -0.0370658829161846 -0.000366375046153846 0.0222621318146154 -0.12355289992 -0.0438036017638462 -0.0288906681 -0.000919897461538462 -0.00270158033846154 0.000201136769230769 0.00199147204461538 0.000208611003076923 -0.00156405292307692 8.42193769230769e-05 0.000264195107692308 4.14931884615385e-05 0.00163401120615384 0.0429232486830769 0.00185430932615385 -0.0218603260223077 -0.00226467570915385 -0.0188126162409231 -0.0147012674969231 0.0372236541453846 0.0274140031538462 0.0622263329661538 -0.00277308171538462 0.0180068668053846 0.0737219882230769 -3.73862039230769e-05 -0.0218674331700769 2.19911561538462e-05 -0.00889215723769231 -5.15618903076923e-05 -0.000415901067692308 -7.68082007692308e-05 -0.0254219822923077 -0.0130522443436154 -0.0249627484230769 0.0100725250138462 0.078023307013 -0.000415211071538462 0.000391860323076923 0.00688804143846154 1.57548818846154e-05 -1.59938186923077e-05 0.00501645214538462 -0.00135453666923077 0.0414638029615385 -3.70722955384615e-05 0.0131820625076923 -4.68359153846154e-05 -0.000514644541538462 -0.0363027477130769 -0.0221312648376923 -0.0182724461385385 0.0335152535307692 0.0386554643846154 0.000368705384615385 -0.0507751146538462 -0.00715824540615385 0.0534035304384615 0.00861760143846154 0.00165839299307692 -0.000576393733076923 -0.0223999426553846 -0.000147870615384615 7.92165692307692e-05 -0.000900159930769231 0.00130762238461538 0.0006866267 -0.00370801978615385 0.00951400899230769 -0.000413737976923077 -0.0136396646153846 -0.00292904516153846 -0.00494697863076923 0.02145364612 -0.0193793674615385 -0.0247845286968462 0.00592322792538461 0.0582665557630769 0.00294749157307693 0.0579821859530769 -0.0362639823615385 0.0440010204846154 0.0278861863153846 -4.59709460769231e-05 1.91093355e-05 0.0308392609461538 0.00764565502307692 -0.0230686202743077 -0.000535024215384615 -0.00779659266915385 -0.0109517155384615 0.00173695173846154 -0.0096863726 0.00122931559692308 -0.0538108483751538 -0.00111821815384615 0.0943954946961539 -0.0111216766063846 -0.0161205443161538 0.00109932416230769 0.0124901440307692 -0.000277773122661538 -0.00350849546153846 -0.000202185887553846 -0.00577048542138462 -0.01362207703 -0.00346487669130769 0.000102147284615385 0.00367130978461539 0.024044912469 0.0357181257830769 0.0309631264 -2.45130153846154e-05 -0.106263417338462 0.0267739053989615 0.000119481749230769 -0.0135357293138462 0.00431324056923077 0.0860042102384615 -0.0161926758615385 0.0547369254230769 0.00211747107692307 0.0659969805538462 -0.0191504989153846 0.0644856174461538 -0.00698477275384615 0.0206844353892308 -0.00100200938769231 0.02548069606 0.0182575744307692 0.00944791270153846 0.00683181095538461 -0.00200906776392307 -0.0335099802846154 0.0779255212153846 0.0631540271384615 -0.0292606238584615 -0.0262000576688308 -0.00842109776153846 0.0172220317230769 0.000748933038461539 -0.0318981696438462 0.0121031410676923 0.0561575734692308 0.0147460855538462 -0.0473010002923077 -0.000776444153846154 -0.00152264176923077 0.00577545125230769 0.0504840280769231 -0.0243658577546154 0.119189668184615 -0.0112478782534615 -0.0225254248403846 2.18632846153846e-06 -0.000540238433307692 -0.00111397919692308 0.000338683361538462 0.0264063578692308 -3.25685e-05 6.76771415384615e-05 0.000522624369230769 0.0752155828792308 0.0966628679769231 0.00100161915384615 0.0835310419584615 -0.0292473763923077 -0.0488164257692308 0.00412451114392308 -0.00512979386984615 0.0190526565715385 0.0137478046615385 0.0694229383584615 -0.0365040638512308 -0.0137875565032308 -0.0309355275384615 0.0671689411230769 0.00958594230846154 0.00430277412307693 -0.0529469324807692 0.0183313941219231 -0.000293765053846154 0.00184134270769231 -0.00907307551538462 0.0163415316384615 0.0125358429272308 -4.84697001538462e-05 0.0201565631692308 -0.000177582594076923 8.42799915384615e-05 -0.000128293653846154 0.00207398374615385 -0.0136156887769231 -0.0128840907415385 0.0278959917984615 0.00788275686538461 -0.00219649829230769 -0.0238859267692308 0.0134848264576923 0.00168262692307692 0.0180085781169231 0.00637294170615385 0.000889310246153846 -0.0175518891307692 0.001036662212 -0.0131862602923077 -0.004013601 -0.0334778502669231 0.00876952669230769 -0.0264311120384615 -0.0470047256507692 7.51665846153846e-05 -0.00154603482846154 -0.000575627624615385 -0.0760274783540769 0.000980533455384615 -0.00313219643346154 -0.023913823451 -4.63876153846126e-05 -0.0191349754433846 0.0370901318413846 -1.04005923923077e-05 0.000139594883076923 -0.00880292467769231 -0.00400402964692308 -0.0232675077032308 -0.00864866366384615 0.0223905212923077 -0.000735254628461536 0.0310480750038231 0.0206378124153846 -0.000148412752307692 0.00672684271076923 -0.0235840115930769 0.058205273989 -0.0236502402030769 -0.00731672414307693 0.15412607754 0.0864731631692308 -0.000961077638461538 0.0196191920346154 -0.0113100078130769 -0.00163676611538462 -0.01951575522 0.00250463644615385 0.000908565284615385 -0.0333345203163077 -0.000575690592307692 -0.04717361656 -0.0113971913941385 0.0399255930846154 0.0159980155107692 -0.0142725160384615 -0.0114166071557769 -0.05061403354 -0.0173319439646154 -0.0394794063696923 -0.015681376 0.0277535944564615 -0.00876141114361539 -0.0595717346753846 -0.0267776623295385 -0.0352887114376923 0.000233514746153846 0.0121101116153846 0.00895442045230769 5.20576638461538e-05 4.45436384615385e-05 0.0115923278015385 0.0571175410838462 0.0225397306846154 0.0349905820769231 -0.000713920792307692 -0.00926115893076923 0.109909452416923 0.00944249174846154 0.000390859233846154 -0.00570692478461538 0.026664316 0.0600746230769231 0.0176264921607692 0.0294176238623077 -0.0846650878384615 0.0219254253930769 -0.00185697960769231 -0.0196664370173846 0.0361327358923077 0.0151439648769231 0.0589857565307692 0.00976856694923077 0.000406229923076923 0.000135953633715382 -7.51493197692308e-05 -0.00941051119923076 -0.00174262342307692 -0.00376850009769231 0.000692229253846154 -0.0179774368076923 -0.00138153161 -0.05510313081 0.0297024629923077 0.0463879647961538 0.0684544222730769 0.00535372071769231 -0.0268095553286154 0.12949834175 0.0364442945603846 -0.0644015471076923 0.0816788512907692 0.0488508920338462 -0.0177065159415385 -0.0359088545530769 -0.00997487827692308 -8.03612538461538e-05 -0.00172800232307692 0.0708248461538462 -0.000575779190769231 0.065827424 -0.0197304234461538 0.0533729811681538 -0.000441736726153846 0.00617659935576923 0.00100878996153846 -0.00353563345384615 -0.0504191376827692 -0.0357487532076923 0.0131052492 0.0114669038086154 0.0444142283515385 -0.00245918987230769 -0.000483080761538462 -0.0610261142146923 -0.00482802899446154 -0.00831480322230769 6.67412207692308e-05 0.00884220760006923 0.000619619620769231 0.00670821568615385 -0.0220371126613077 0.00660284632746154 0.0309170517076923 0.0488786518876923 -0.0478476784615385 -0.00570744123076922 0.00111709958153846 -0.0045761131 -0.000544897161538462 0.04314817514 0.0689764756569231 -0.0030207143 0.0683686771 0.0153395776738462 0.0495283987784615 0.0657760258892308 0.0640879026076923 0.0489693703846154 -0.0259555674869231 0.0650125317969231 -0.00737938647846154 6.72166923076923e-05 0.0368441959484615 0.0221143171538462 -0.00269889878846154 -0.00802001561538461 0.134221841535385 -0.0539648152692308 0.00687041971538462 0.00102455861538462 0.0411231138538462 0.0436903040538462 -0.0404380128923077 -0.00437873083846154 0.00688957528746154 -0.00943657654338461 0.0181718149230769 0.0387218204284615 -0.0393049388892308 -0.0199224352246154 0.0407193057923077 0.0141185055692308 0.038376092 0.0148459378576923 -0.00219281722307692 0.01067564004 0.0496305422976923 -0.0166628324692308 -0.00950439474615385 0.0806004767684615 0.0396700403423077 0.0004671277 0.0195469596807692 0.0429329334539231 -0.000630283998 -0.00307853230769231 0.0486279865992308 -0.0452656713083846 0.0368258414792308 0.06334584651 0.0376111135469231 0.00827154821538461 0.0221326922538462 0.0238365428692308 -0.00445247000153846 -0.0399344807759231 -0.0419878457253846 0.0132791701915385 -0.0450003544561539 -0.00509630765538462 0.00622899734692308 -0.00556961783076923 -0.00908808450769231 0.0637967604923077 -0.00140918700338462 -0.0150782136307692 -0.000305181884615385 -0.00490628589230769 -0.000384423825384615 -8.08571869230769e-05 -0.0650440422907692 -0.0421068198523077 0.00551274253846154 -0.0196961677846154 -0.0158463053692308 0.00172881715769231 0.00849082036630769 -0.0517425100046154 0.0062728659076923 0.0176704285692308 0.00018186539076923 -0.0685328688615385 0.0432951472892308 0.0321490380835385 0.119629790752308 0.0265720883207692 0.0545113702384615 0.00553724357461539 -0.0195617073130769 0.0454671032484615 -0.0623852890907692 0.0195141282307692 -0.0208476831538462 -0.000811148830230769 0.0174852053769231 0.0138356901788462 -0.000315325391384615 -0.0241755016930769 0.0631235501063077 -0.000536505161076923 0.000785603261538462 -0.00636241833576923 0.0249129847015385 0.0613587143046154 -0.00233061794076923 -0.0123973038546923 0.0144930518461538 0.000298027500000001 -2.89364884615385e-05 -0.0833261555784615 -0.0170688552276923 -0.0194748285076923 -0.000244423970769231 -0.000505499106153846 0.0117694073207692 9.65629999999999e-06 -0.0269869987884615 -0.033249004453 0.0742370576846154 0.000435084138461538 0.00906754452307692 -0.0563019403307692 -0.0245354660307692 -0.0211610165243077 -0.000204697016153846 3.14304561538462e-05 0.0524101080030769 -0.0210078047761538 0.0403455554846154 -0.0114303637915385 0.0102109979884615 -0.0102857544130769 0.000406806969230769 0.0832592271846154 -0.000527684215384615 0.00928102564430769 0.0434814661323077 -0.000288052487461538 -0.0142204795761538 -0.0382841040614615 -0.0092665108 0.0309222930846154 0.089244952486 0.00107844683076923 -0.000968509407692308 -0.00531833219076923 0.0477788337853846 -0.0106594930384615 0.0364983441246154 0.0556558784223077 -0.00638209800473846 0.0242898622184615 0.0295443349338462 -0.000245476110769231 7.28963076923077e-05 -0.00147085240761538 0.0108552962230769 -0.0124531276207692 -0.0128962507401538 -3.26316538461539e-06 0.0171145296511308 -0.00134501106923077 -0.00268264800769231 -0.0675008412153846 0.0700318238223077 3.04377433076923e-05 0.0601591215 -0.0115994689369231 0.0501608067338462 -0.0384356590853846 0.0006446141 -0.0296255884646154 0.00263526288 0.0383405979069231 -0.0432300023344769 -0.0155304099715385 0.0437911235456923 0.0152236193105923 -0.00218050088923077 -0.00577320491336923 -0.000105178218461538 0.000322063815384615 -0.0163553667915385 0.000291506969230769 0.0147448872205385 -0.0214612022053846 0.027907170703 -0.0240828207983846 0.00213726542538462 -4.28291746153846e-05 -0.00525490518615385 -0.000277705307692308 -5.68540684615385e-05 -0.0108501593769231 0.0381190157692308 0.00056228357 0.000147611407692308 0.117191697561538 -0.000315799582307687 0.000298077007692308 0.00102154621538462 -0.000220761294615385 0.0668708452992308 0.00641309167153846 0.00499027013697693 0.00162085655384615 0.0177335393392308 -0.0143481100953846 0.0706194746992308 0.0370976110176923 -0.00101866330769231 0.000153687797692308 0.00354401438461538 0.0167281501284615 0.0172959219307692 -0.0137534204354615 -0.0343011982061538 -0.00297827232461538 -0.0138089277444615 0.0411030732769231 -0.0315533515230769 0.02127867155 0.00466720411384615 -0.00226488886461539 -0.0606234119969231 0.0425130427692308 -0.0186139996923077 0.00158504659454615 0.000158668215384615 -0.0189502984921538 3.60794861538462e-05 0.000530944454615385 0.00708724405153846 -0.0351411947184615 -0.0106155934461538 0.00184443473076923 3.07801753846154e-05 -0.0537945336461539 0.000370527405384615 -0.00236778729230769 0.15058245091 -0.0502288368353846 0.0163892413853846 -0.0384583122307692 -0.00119580356153846 0.0291142410769231 0.0151142591707692 -0.00243882490769231 0.0431471138146154 0.0175710379 -4.90108661538461e-05 0.0215082425696923 6.361183e-05 -0.00298447839230769 0.000395745546153846 0.0121034106153846 0.0904982966692308 -0.115865813730769 -0.0109777006584615 0.00590199316076923 0.00940435883538462 0.0207020417692308 -0.000461780492307692 0.000205940215384615 -0.00743504334615385 0.00160758502676923 -9.8130184e-05 -0.0432710639269231 0.0527041818923077 -0.0106884387297692 -0.0314701822076923 0.0237855201230769 0.0162736609230769 -1.70590576923077e-05 0.00626101564999999 -0.0097801977 0.0749097198752308 0.0250289288630769 0.0277531064485385 0.0577255104153846 0.0294235581846154 -0.000352771807692308 -0.0125345657492308 -0.0363722793551538 -0.0574835241861538 0.0364394725461538 -0.0165349595230769 0.0245255295784615 0.00483731153846154 0.0417498375461538 0.101026088169231 0.0194654388076923 0.00354073701538462 0.0296792257076923 0.00209125568092308 0.00363512535384615 -0.0240921388769231 -0.00332483883153846 0.0390540756384615 0.0218368590369231 -0.0514466097933846 -0.0170945619293846 0.0297964075692308 0.0216190847453846 -0.000297455276923077 -0.000293080823076923 4.60883769230768e-06 0.00500679652307692 -6.35736846153846e-05 0.0382499536178462 -0.0210657417256154 -0.0354198608269231 -0.122147644923077 0.000511252153846154 0.0768214574914615 -0.00181546801153846 0.0162468499615385 -0.00111904601538462 -0.0135991324846154 0.0902885441830769 -0.000641993997692308 -0.0153516857923077 -0.0213639321438462 0.00260157013076923 -0.00316999949230769 -7.40541846153846e-05 0.000530126961538461 -0.00993148197715385 0.000428118530769231 0.0466398457076923 -0.0105698058538462 -0.000136656097692308 0.000426712892307692 -0.0109027593983923 -0.00138574415384615 -0.00235373625923077 0.101195888002308 0.0487138143215385 -0.0276081643792308 0.00593532853846154 0.00275158817692308 -0.02340089284 0.0250500032384615 0.0145449950923077 -0.00014896293 -0.0143165262656923 -0.0112269634615385 -0.000480068307692308 -0.0522653637476923 0.0140873734615385 0.0717203026514615 0.0275554536484615 0.0309927383692308 0.0318001131615385 9.24528692307692e-05 -0.0183604254566154 0.000478586882307692 0.0389876135384615 0.0153990972376923 -0.00949719981769231 0.0585763144161538 -0.00175942318 0.01999760216 0.000816131 -0.0177192937207692 0.0361836529992308 0.0227275798 0.00834194753384615 0.00465805535384615 5.651056e-05 -7.51353076923077e-05 -0.0341835046153846 0.0432999139230769 -0.0246074719969231 0.000753979692307692 0.00117749379769231 0.0120634200153846 -0.000645328 -0.0213837628461538 -0.00442941943076923 -0.000184134638461538 -0.000743987363076923 -0.0021271132 0.0652159951369231 -2.17174307692307e-05 -0.000340978153846154 -0.00153053324946154 0.0803774152721538 0.000985940547692308 -0.0121320620384615 0.00327405495384616 0.0249023045461538 0.0662543237846154 -0.0462064670784615 -0.0497035804615385 -0.000268762423076923 0.000164135011538461 0.0137774252384615 -0.0187615023846154 0.0193335884 -0.000624580553846154 -0.0208063583692308 -0.00108714335384615 0.00955001182307693 0.00889470207846154 -0.0389596944230769 0.0296560222569231 0.0362104032307692 -0.00219006078471538 0.00212991673846154 -0.0566335221476154 0.0703954962223077 0.0219736232527692 -0.0101758065023077 0.0350339797846154 0.0546156562769231 0.0243434073076923 -0.00455786713076923 -0.0479986670261538 -0.0211958813561538 -0.00124280530769231 -0.0108482836384615 -0.0116191869076923 0.000365274761538462 8.01360746153846e-05 0.00713060632307692 -0.019077853 -0.00714280353846154 0.0513011621546154 -0.000833090640769231 0.000203577430769231 0.000532898253846154 -0.0106037837692308 -0.0207890517538462 -0.0003258819 -0.00733550253846154 -0.0160124185684615 0.00544242515384615 -0.0115771797983846 0.00355803013846154 -0.00671409797384615 -0.0146511577837692 -0.0222930650938462 0.000379600143692308 0.000180129963846154 0.0191550186538462 -0.00794748203384616 0.000158573584615385 8.15205035384615e-05 -0.0350839624869231 0.00452931712615385 0.00573271484376923 -0.000767870361538462 -4.39462813846154e-05 -0.000378965661538462 1.32353333846154e-05 -0.0339696385353846 0.00717663684615385 0.0261085943884615 -0.0147548481769231 -0.0113239228243077 0.00258210523846154 0.0399435458753846 -0.0164484014623077 -8.27733215384615e-05 0.00187850244230769 -0.000941989938461538 -0.0245643931923077 0.000289436130769231 -0.0183592666745385 0.000156550879230769 0.000529897274615385 -0.000674205556153846 -0.0251305128 -0.00521642359769231 0.000387354116923077 -0.000388226323076923 -0.00241979246923077 0.01560725134 -0.0593899256692308 0.00816908278461538 0.00131059886846154 -0.0216336644846154 0.000126044545384615 -0.00376184734692308 -0.0381700374192308 -0.0174130737407692 0.000493793330769231 -0.00259594125153846 -0.0223830772653846 5.12274705384615e-05 0.000452893541538461 0.000118705170769231 0.00418008551769231 -0.0103169110684615 0.0117068274230769 0.0774652871815385 5.99580730769231e-05 0.0002385637 8.64816384615385e-05 -0.0407939399346154 -0.0166172654346154 -0.0199041166523077 0.000826690255692307 0.0213660893923077 0.00304046996153846 -0.0572745898933308 -0.00841467470769231 0.0137657953968462 -0.00556062876923077 -0.0839348095 0.0427684229123077 0.0149878626510769 0.0185318220096923 0.000894908995384615 0.000357302638461538 0.00291183350461538 0.000665834509230769 -0.00145679525415385 -0.0934504744692308 0.00145164690769231 -0.000436195076923077 -0.0210772726076923 0.00921688478692308 -5.55095046153846e-05 -0.0130972801692308 -0.0243547285538462 -0.00205961480538461 -7.67267676923077e-05 -0.0233654164284615 4.41867536923077e-05 -0.00104063798876923 -0.0469563831307692 -0.00410690678869231 -0.0357930478139692 0.000326680230769231 9.67434868461538e-06 -0.0110751354392308 0.000750126690769231 0.00901136076153846 0.0119784285476615 -0.00945832143461538 0.00588892526261538 -0.0104354749817 0.0147708114676923 0.000603480509046154 -0.0259927603976923 0.0136537867876923 -0.0166178519076923 -0.0151751311369231 0.000250608807692308 -0.0599419179230769 0.0410509565846154 -0.00813935611769231 0.0153559984923077 0.0007213528 -0.0152100037323077 -0.00116553683076923 -0.0133181181476923 -0.00196836060538462 -0.0245187023355462 0.0259276363153846 0.00468833384615385 -0.000113923615384615 -0.0152749238 0.0700205667 0.00270655103615385 0.00121852904615385 -0.0728725088646154 0.00862845073461539 -0.00395523308461538 -0.00258556523076923 -0.01563161185 0.00962718445384615 0.0233977959307692 -0.0100289655615385 -0.0045946366 0.00823617933076923 -0.00148143622307692 0.01189191627 -0.00777828507692308 0.00337150203846154 -0.000136424330769231 0.0267458670297692 6.47736806153846e-05 -0.0224107018396923 -0.00139020709461538 -0.000655133323076923 -0.00783190362153846 -0.000141400430769231 0.00656376907692308 -0.00795785392923077 -0.00952583409307692 -0.00151525365384615 -0.0146572876807692 -0.000140056130769231 0.00580924319846154 -0.0142883014369231 -0.0172198244461538 -0.00960285847230769 0.0123884595869231 0.000973066046153846 0.0520909402307692 0.00339361916923077 -0.0651767882269231 0.0470277119238462 0.0111717831056923 0.0236284166730769 -0.0915548232784615 -0.00813339436923077 -0.0456798011969231 -0.000312610969230769 0.000208304153846154 -0.0326094979915385 -0.0303672298117538 -0.000808968153846154 0.00557367455538462 -0.00834977257461538 0.0225303514153846 -4.44647492307692e-05 0.0362031590903077 -0.00285035271538462 -0.0207271485153846 0.0167052452663846 5.77540607692308e-05 -0.0132038590589231 0.0131656423300769 -0.0246184341679615 -0.00307634311536154 -0.000458908692307692 -0.09232851838 -0.00343363320692308 -0.00916423743846154 0.0220892421838462 -0.00800009484953846 0.000636989412307692 -0.00532872225384615 -0.0410376436538461 -0.0225131327546154 -0.0352642416384615 -0.00356532261076923 -0.0219414428876923 -0.0229199625807692 -7.43593853846154e-05 -0.00964426919176923 0.00154578906923077 8.24623792307692e-05 0.0138194433223077 -0.00930336378153846 0.000483391095384615 -0.00809198370769231 -0.00551490341276923 -0.0149148602230769 -0.0191149856601538 -0.0511299263869231 -0.0351071284 -0.0367403441661538 -0.0356282084792308 0.0154352253769231 0.0341730049461538 -0.0125293461461538 0.0218579569253846 -0.000539881584615385 2.03127692307693e-05 0.0823997515846154 -0.00930807178923077 -0.00195343616923077 0.0220577184592308 -0.000889460584615385 -0.00192725237692308 6.07345e-05 0.0572240693930769 -0.0288240487461538 0.00398728473076923 0.0227257088776923 0.00108705491 -0.0159855441253846 -0.0135186338976923 0.000885282277692307 -0.000154295811538462 -0.0300571608384615 0.00670334262307692 0.0275165280076923 0.131025592153846 -0.0424154826461539 0.0326008032692308 0.000196990830769231 0.0152428675846154 0.0344335661538461 0.0120561670646846 -9.41959015384615e-05 0.000547656292307691 -0.03778952115 0.00586358348923077 -0.0375478648846154 -0.0282713619692308 0.00867990049334846 0.0156788751 -0.0247800005230769 -0.0616132573323077 -0.0435715484538461 0.00202149463846154 0.000200908623076923 -0.0134507500186923 0.0184207408076923 -1.83018146153846e-05 0.0792167640515385 -0.0182577875961538 -0.0593422036384615 -0.0186049072184615 -0.0424765287846154 0.0011816291 -0.0159150066230769 0.0378111911385385 -0.00150260128615385 0.0181441049 -0.0542955187153846 -1.22490000000001e-05 -0.0367932930153846 0.102652982461538 0.0316505701692308 0.0323261143846154 -0.0994922775530769 0.000585385007692308 0.000443024685 0.0503437303085385 -0.0482284608446154 -0.0289144809507692 -0.0106486268307692 -0.0202803646792308 -0.00486010936923077 0.0390275772446154 -0.000358031067692308 -0.0294814834930769 0.0159200329230769 -0.00030213406076923 -0.0189435060769231 -0.0232413081846154 -0.00503260724846154 -0.0830464475461539 -0.0481884201192308 0.000593516107692308 -0.0562080407507692 0.0619198071446154 -0.0382667766507692 0.0182113173615385 0.0310080419461538 3.57804423076923e-05 -0.000494303294615385 0.0328055590276923 -0.0194784407246154 -0.00162581944461538 0.00617320949230769 -2.59279438461538e-05 0.0134045056315385 -0.0389599209130769 0.000256197322307692 0.018208459 -0.0189000931733 -0.0151614453153846 -0.0001856971 -0.0213148370114615 0.00227170219492308 -0.0390815072673846 -0.01621631591 0.0255476618461538 -0.0302951295376923 -0.00010301639176923 3.96450153846154e-05 -0.0351478269207692 0.0146315645230769 -0.000186077730769231 0.00802875015384615 -0.0272356630838462 0.0186284249930769 0.0173337975538462 5.47683538461538e-05 -0.0167932833417692 0.02841795039 0.0309673524208462 0.0133132460230769 0.0165068681722538 -0.108415724369231 -0.00866506056030769 -0.0193034167330769 -0.0004512842 0.00319863454669231 0.000220193796946154 0.0122450475757692 -0.0380206536484615 -0.0431311833461538 -0.0416924507153846 -0.0204434505446154 0.0466008246923077 0.0554710397692308 0.113693141223077 0.0974437673038462 -0.000860501230769231 4.17881846153847e-05 0.00220040686923077 -1.08190591538462e-05 -0.00540180746923077 0.00885191713846154 0.011169746906 0.00842754809615385 0.0344168967769231 5.79441615384615e-05 0.000781661531538462 0.0106167063546154 -0.00987297873923077 -0.000548831923076923 0.0186064484061538 0.0212287644230769 -0.0443471640153846 6.50386076923077e-06 -0.0239229065046154 -0.000721521504615385 0.0246697295461538 0.00139515856153846 0.0220394698384615 -0.00195615525384615 -0.00640897033846154 -0.0126986631230769 -0.00178900525692308 -0.000764318038461539 -0.0202893280961538 -0.000584807230769231 0.00573797992307692 0.000402161515384615 -0.00610593533769231 -0.0296776392307692 -0.00357124015307692 0.000168877069230769 -0.00164445823076923 -0.0780317121692308 -0.0212069450046154 -0.0121912284538462 -0.00930050130769231 -0.000645911327692308 -0.0271440156538462 -0.00600256009230769 -0.01712548608 0.0598480683615385 -0.0337935054 0.0129105754076923 0.00539457902769231 0.00109571256923077 -0.000304191538461538 -0.0245447263846154 -0.0354720844615385 -0.0880188381461538 -0.00776750715692308 0.0286031365507692 0.000563540153846155 0.0319867103230769 0.000236558536923077 -0.0211431825615385 -0.0102116450092308 -0.0510092874369231 0.00648370298046923 -0.00639074111538462 -1.71179113076923e-05 -0.00843622728615385 0.00541592685461538 -0.00783690227661538 0.00248532375384615 -0.00871118597669231 0.0283971708769231 0.00149256387692308 -0.00997274613846154 0.0226060981384615 0.0204609282307692 0.0154623235592308 -0.0138669630815385 0.000350562164615386 -0.0195544908030769 0.0127492025040769 0.00182781411253846 -8.52724953846154e-05 -0.0321126941846154 0.0139897512330769 -0.0220319205538462 -0.0353468094769231 -0.00152910017692308 0.00536120701007692 0.0135852422423077 -0.00455171483846154 -0.000813738723076923 -0.000458911084615385 -0.0446789069153846 0.0743487597692308 -0.0341731219626154 0.0140436620769231 -0.0234940147392308 -0.00124818100846154 -0.0202785153769231 -0.00191705796153846 0.0279853530626923 0.00830366020769231 0.000123853798153845 -0.000560332053846154 -0.000471629467692308 0.0753008821773077 0.0304036876130769 0.000665855215384615 -0.0411021784 0.0295064381750769 -0.0034446435 -0.00138930106153846 -0.0366557583130769 -2.57384901538462e-05 0.0272053606192308 -0.000419301538461539 0.0035810429713077 0.00177397173076923 -0.000101291014076923 -0.0125435989315385 0.0357334896353846 -0.00172357236923077 -0.0317310889666923 -0.00145864042769231 0.0114070153692308 0.000269463853846154 -0.0637253419461538 0.000455510694615386 9.48271953846154e-05 0.031212910132 -0.00216332761538462 -0.00095627017 -0.0495129878076923 -0.0454274727036154 0.00683542849615385 -0.00822333750769231 -0.0276593251030769 9.29513976923077e-05 0.0198721124384615 0.0263848798124615 0.00690068125315385 0.00422921522230769 0.0360216323076923 0.0154320580769231 -0.0238388318263077 0.0309077377384615 -0.0154290428169231 -0.0303917895461538 -0.000931907223076923 0.000922895186923077 0.000138584108615385 0.0177574326153846 0.0001234178 0.0148021854615385 0.00409593160769231 -0.00989652960769231 -0.00799133443384615 -0.0002618953 -0.00890945786884615 -0.00551724778461538 0.0452120682796923 0.0393214011925385 0.0418608962907692 -0.0223281096230769 -0.000232509684615385 -0.0160916461860769 0.000281816377692308 0.00974091430769231 0.00140289761538462 0.0301258796615385 0.000247691430769231 0.0108568845036923 7.31007615384615e-05 0.0267174949381538 -0.00157544375384615 -0.0139898845953846 0.00216853017692308 0.0119224886196457 -0.0582668455584615 0.00106234067461538 -0.000423686361538461 -0.0284595242769231 0.000499909584615385 0.000532412107692308 0.0628253278453846 0.0168970867153846 0.0214724852030769 0.0155209104846154 0.0180010315846154 -0.000837028603076923 0.0145151618761538 0.000154444150307692 -0.0699077485923077 0.0667897068523077 -0.0265661730538462 0.00704705503407692 0.0721716897146154 0.0116660599938462 0.0609735658884615 -0.0139869773743692 -0.003908737283 -0.0270218722615385 0.0549066261538462 0.0582949808922308 -0.00122852630846154 0.0308234760776923 0.020886143 -0.0280618310261538 -0.00938110782623077 -0.000127903516923077 0.00206706572692308 -0.0424545182 -0.000898225130769231 0.00982750786923077 0.00880789665384616 4.1349576923077e-05 0.0360135417461538 0.0746101277 -0.00884430143315385 0.0169235902 0.0270820001248462 0.0429700237869231 0.000444433509230765 0.0213659653 0.00782720746615385 -0.0231213805769231 -4.77567338461538e-05 -0.00143354284230769 0.00217915547076923 -0.00276642465076923 0.0119823296446154 0.00167381594615385 -0.000493863161538462 -0.000557231207692308 0.000104985769230769 7.07428923076923e-05 0.00182227052307693 0.017842947165 -0.00133903995384616 0.0107660703023077 0.0319550538769231 -0.00146665243846154 0.0167305362576923 -0.00766958851538462 0.0283131853063846 -0.0489043855350462 0.0159674053846154 0.124846218453846 0.00817899325538461 0.0631474290461538 -0.00875031324769231 0.000169104713846154 0.00757604581438461 -0.00242332705384616 0.0106738435174277 -0.0275013387273846 1.13877250769231e-05 -0.0473775047269231 -2.78669876923077e-05 0.000407760637576923 0.0168285962692308 -0.00114396091153846 0.00740935545384615 0.00553320603076923 0.021300278687 0.0161856873153846 0.0223476532869231 -0.006775288 0.0445956539907692 0.0169068273876923 -0.0436110921615385 -0.000169016469230769 -0.00298557784307692 0.00879607745230769 0.0323321336153846 -0.000227280902307692 -0.0497037741830769 0.010146649892 -5.46895076923076e-06 3.67059520923077e-05 0.000730332569230769 -0.00446161838461538 -0.0536367614892308 -0.006082411487 -0.021682686 0.0196810495384615 -0.000111849615384615 0.0536711115653846 0.01974738632 -0.000888219576923077 8.35132e-05 -0.00270782656761538 -0.0105171625446154 0.0499546923876923 0.0855554924307692 0.0240199133769231 0.0785471810523077 0.000675148453846154 7.24457846153846e-05 0.0638805976976923 0.00831296407692308 0.00968535168230769 -0.0564028649869231 -0.0205632285293077 0.0446515880507692 0.0316366076646154 0.04454944673 -0.0584410812282308 0.133457556556923 -0.00775368418923077 -0.000511033413076923 0.00846405898692308 -0.03547509341 6.24997938461538e-05 0.000145922823076923 0.00370943830784615 -0.0825952177807692 -0.0590944771538462 0.000148270467692308 -6.45079607692308e-05 -1.84215546153846e-05 0.0185227763276923 0.000719484907692307 -8.10608792307692e-05 -5.39907153846153e-06 -0.0279208159584615 0.000634198 0.0188125547484615 4.52468461538463e-07 0.00640624250362308 0.0213023752307692 -0.0163409924615385 -0.000788347336923077 0.0353240712507692 -0.0156280019307692 0.000888773323076923 -0.0437760534938462 0.00780888495769231 -0.0141090158729231 2.61059482769231e-05 -0.0280033454892308 0.000293355240769231 -0.0249072402223077 -0.0129808037092308 -0.0123338200826154 0.00220941639230769 -0.000149924823307692 2.96733303076923e-05 -0.00711729458307692 6.98044615384615e-05 0.0286495151615385 -0.0227854834996923 -0.000721283670153846 0.0223146118076923 -0.0571367375269231 -0.0112490231152308 -0.0242149063615385 -0.0339600808373077 0.0517590402153846 -0.000240384411538462 0.0410008386878462 0.0919817532230769 0.0536192876769231 0.000121739387738462 0.00514951403066923 -0.0190957849592308 -0.000992671846153846 -0.0217565484446923 -0.00460699796153846 -0.0118158969884615 0.00614774136153846 -0.000423361346153846 -0.0048340522 -0.0913833998092308 0.0271423821307692 -0.00243101388953846 -0.00500505387615385 0.0408709661723077 8.26285037846154e-05 -0.0487409443961538 1.953649e-05 0.0525637652692308 -0.0207413140615385 -0.0183802700823077 0.0472894536307692 0.0363918824129462 -0.000305791086923077 -0.0555198090461538 0.0141275520431538 0.00012179413 -0.0106232144461538 0.0348003522692308 -0.000100859640769231 -0.0101270733546154 -0.0143522913715385 -0.0563763591953846 0.0851319463461538 -0.00773839423069231 -0.0206631306852308 -0.0125362221984615 -0.0602848002076923 0.0341916891574462 -1.805206e-05 0.0811022697 -0.000701283076923077 3.37841471538461e-05 -0.00104756635384615 -0.000365077366923077 0.000198002052307692 0.000131743398769231 0.0341833042846154 0.00642849749692308 0.0245221633076923 0.0531029906923077 -0.00720383736076924 0.0395874121076923 -0.0144138494346154 0.00797102500461539 -0.0408660355976923 -0.0273340804461538 -0.0876801743623077 0.0228642175476923 -0.0214478604384615 -0.0344422675669231 0.00525611359846154 -0.0156357351538462 -0.0306857568838462 -0.000302907869230769 0.0101129062884615 -0.00146824938461538 -0.000747314395484615 0.0255329904510769 0.00756301834615385 0.000388636668461538 0.00660339274230769 0.0379027532692308 0.0678967960769231 -0.000573300592307692 -0.00240493080769231 -0.0615118794923077 -0.00366595251384615 -0.00751071115384615 -0.0149795903523077 -0.0589403743223077 0.0156380004771538 -0.0352145537738462 -0.00352767300769231 0.000602833895384615 0.0606805969976923 -0.0130631176384615 -0.00284372651846154 -0.000305097792307692 0.00718962848461538 0.0558300431905385 0.0239102680230769 -0.000151802192307692 -0.0205967553846154 0.0143428825692308 0.0212188917661538 -0.00100917873076923 0.0625586322790769 0.00891517560769231 -0.00644861557692308 -0.0141570614403077 -0.0163020921769231 0.0332369477769231 0.0139524227153846 -0.00575316221538462 -0.0217845170846154 -0.012665989299 -0.0221671308123077 0.0345296054846154 -0.00463007946384615 -0.0146105008365231 -0.00129232037923077 -0.0556188559439231 -0.00490490317692308 -0.0170555555692308 -0.000186248889230769 -0.036746779182 -0.0261149063230769 -0.0231434998369231 0.0399186175538462 -0.0502766986923077 0.00926526161538462 0.0598372648730769 0.00551186494230769 0.0399607712092308 0.00117758745384615 0.0303177489769231 -0.00265424242230769 0.000121879123076923 0.0230322192346154 0.000848824461538462 0.00668059704169231 -0.0198083320846154 -0.00554583758461538 -0.0849547382769231 -0.0283042190423077 0.0338728569653846 -0.0317183940923077 -0.000172082570846154 -0.000482781474615385 0.00469180598692307 -0.00854087317153846 -0.0568016662694615 -0.0121393401338462 -0.00174592233076923 -0.00143696687692308 0.00478249579230769 -0.0215604082792308 2.37463692307692e-05 -0.000253464153846154 0.0297542042723077 0.0149601397846154 0.0709651002025385 -0.00940016447861538 0.00108008747307692 -0.0264755021586154 0.003539111402 -0.000100649646153846 -0.000286699323076923 0.001503535 -0.0500510128 0.0645460953484615 -0.0489609272923077 -0.00246997 0.0269973422576923 -5.32807692307692e-05 0.0834202536923077 0.00531525200953846 0.00271091580769231 -0.000118302884615385 -0.00897200454615385 0.00151457020769231 -0.0172709131538462 -0.0756272995153846 0.0246453734076923 0.00354276109230769 -0.000392620153846154 1.70706346153846e-05 0.114834945538462 0.0637231800076923 0.00573736041 -0.000696367992307692 0.0146615612510769 0.000244155746153846 -0.0455191194323077 -0.00509170191230769 -0.00301751595384615 0.0233694248146154 0.0318894397769231 0.00145035128384615 -0.0211766288307692 -0.00848139985384615 -0.000181692876923077 0.00376121725384615 -0.000208014208461538 0.0165079684679231 -0.0409842527715385 -0.00589347071538462 0.00713256275361538 -0.01578767924 -0.000189165713076923 -0.0129094923923077 -0.00019688689 -1.34955538461538e-05 0.000294100856153846 0.000137718434615385 -0.000307788897692308 -0.0184683833376923 0.000842016692307692 -0.000618674759230769 0.01590652005 0.000313487724615385 -0.000306302056923077 -0.00962620479230769 -5.27364615384615e-05 0.0578122251538462 0.000114554510692308 -0.0130484636076923 -0.0553551710923077 -0.00512012165307692 0.0276664503161538 0.0410526092 0.022800991 0.00956490713846154 -0.000580650516923077 0.00876728748384615 0.000188832538461538 0.0218557941504615 -0.00981085546923077 -0.00214109029846154 -0.000163031842307692 -0.0108854127676923 0.00383506991 -0.0286155441312308 0.0162567237230769 0.00861229695384616 0.0183146375961538 -0.0359011969815385 -3.68230668e-05 -0.0127985925438462 -0.0640626537992308 -0.0242982110202308 0.000223167130769231 -0.00145240146923077 -0.000410917524615385 -0.0140267875546154 -0.0138519941815385 0.0354934542 0.00386242118461539 4.40326692307692e-05 0.000304002194615385 -0.0216783542430769 0.00824559465153846 0.00557022353384615 0.00136277522307692 -0.04383335907269 -0.000545834292307692 0.00967250403846154 -0.000200309306923077 -0.000768258030769231 -0.00141837934153846 0.0115211598169231 -0.000961721307692308 -7.30342307692307e-05 0.0895060104546154 0.00439613761153846 -0.0612237808669231 0.0810948429769231 -0.0274384737040308 0.000584251058923077 -0.00424090000769231 -0.00140315912538462 0.0129549203215385 0.00206255863846154 0.000163446823076923 -0.0392713675746154 -0.0015970155 -0.0251762312384615 -0.0442684949 0.02036014014 0.00157892494923077 -0.00209707175384615 -0.000379475185384619 0.000278068048461538 0.0167706749230769 0.0539628289146154 0.0732629494 -0.0140332346769231 0.00994556079230769 -3.71243054e-05 0.0368536339595385 -0.00927597366846154 -0.00133846256153846 -0.0635583809614615 0.0186936922384615 -0.000847087 0.00360343312307692 0.000145753255384615 -0.00792876628307692 4.16147915384615e-05 0.0507870469023077 0.0302489861715385 0.0233875153076923 -0.0172585529784615 -0.00152646169230769 0.01818676263 -0.0290441678776923 -0.0254034784184615 -0.00620021201538462 -0.0296927074076923 0.0239596500923077 -0.0365155586807692 8.20616730769231e-05 -0.0104149437676923 0.0186846503984615 2.89552279846154e-05 -0.000578023286153846 0.0331989534776923 0.0161033936253846 -0.0136419024723077 0.0343929068669231 0.00911349505384615 0.0101397874946154 -0.00455313517692308 0.000944268538461539 0.0204511390692308 0.0191714902938462 5.06577511538462e-05 -0.00429721009438461 -0.00200774203846154 -0.0102504877807692 -0.0544110633323077 -0.000996383988461539 0.00790805233846154 0.0145282649676923 -0.0117914202284615 0.0594713494161538 1.70287938461538e-05 -0.00108411098230769 -0.0122712918353846 0.000963313307692308 9.03274372307692e-05 -0.0102846695769231 0.0313514328753846 3.11490133384615e-05 -0.000432973346153846 -0.0225918864046154 -0.00123240400769231 -0.0358521608792308 -0.0242291954384615 -0.00803523083546154 -0.00803005112846154 -3.32730856076923e-05 0.00545826879922308 0.090469733 0.0119685255846154 0.0580177975815385 -7.24716384615385e-05 0.0312974910646154 -0.0650675345153846 -0.0126672396461538 0.0645289031384615 0.00167871439307692 -0.00659272147461538 -0.000615256915384615 -0.0434922017338462 -0.0221209348307692 -0.0120157501623077 -3.43468346153846e-05 0.00761912495384616 0.0240229048245769 -0.0235263274452308 0.0491088635153846 0.00772360336161539 0.0100014765123077 0.0128567762707923 0.0134947751726923 0.000207568366153846 0.0435822269292308 0.000178497396923077 0.00669562107230769 0.0214505681883077 0.0138901473846154 0.0602621110330769 -2.39473723076923e-05 0.00259254156153846 0.0425916737692308 0.0385102852846154 -0.00346389192307692 -0.0371462701461538 0.00878133334923077 0.0338377251938462 0.00269734543076923 0.0296732055769231 -0.000920065810153846 0.00170313396153846 0.01340795139 -0.00906947347925385 -0.0257884195507692 -6.62534992307692e-06 0.0367827372315385 -0.0176523185716154 0.000132668318615385 0.0133007317666738 -4.31509561538462e-05 -0.000628697538461538 -0.00111204407692308 -0.024332027 -0.00839926528615385 -0.0225393716146154 -0.0179468326515385 -0.00729221412307692 -0.03971165696 8.36350438461538e-05 -0.0147410904376923 0.0280952313461538 -0.00345427310353846 0.00935300394615385 0.00667340072307692 0.00371232790692308 0.0244567867653846 0.0165236524903077 0.012773689143 -0.000882027923076923 -0.0352358771538461 -0.0267738134261538 0.00316825695446154 -0.000201563346153846 0.04416790291 -2.06098969230769e-05 0.0675591846538462 0.00963334722538462 -0.000858804916923077 -0.0494770560726923 0.00369857058461538 -0.000220749001538462 0.00566564298461539 -0.0111666005 0.0170064458692308 -0.0321450380606923 9.47203050769231e-06 -0.000232212651538461 1.34283289230769e-05 -0.0582909323 0.0112645046048462 -0.0127722428453846 -0.0330769841846154 0.0166765488723077 -0.0382060851573846 0.0322192649513077 -0.000625450446153846 -0.0279497657076923 1.63540123076923e-05 -0.000274191876923077 0.000251261284615385 0.00522594607538462 -0.01810336129 -0.0129814504276923 0.00186066363230769 -0.0209739886853846 -0.0355115573838462 -0.010479906 0.00515825161769231 -0.0208607583545385 -0.000748124076923077 0.0368197043307692 -0.0193573621961538 0.0137727810507692 -0.0276003795846923 -0.00301233126923077 0.0115817199146154 0.0311133771692308 -0.00823136282461538 -0.0325857717230769 1.31109202307692e-05 0.000288189753076923 -0.0016793656 0.0269093321323077 -0.0205850703153846 -0.0145088086083846 -0.0613495935701538 -0.0828134254969231 0.0406005455415385 0.0117804598307692 0.0660540788 6.86678769230769e-05 0.0220108432846154 0.0254397174538462 -0.000321706269230769 0.0460523022807692 0.000548768554615385 0.0375373155361538 -0.0261782547580769 0.00799100190515385 -0.0224537101861538 0.000726032061538461 -0.0151254896461538 0.0476335294615385 -0.000424823169230769 0.000145573775384615 -0.000244011584615385 0.0165259767792308 0.00822966583846154 0.000142792236153846 0.0253783514176923 0.000195073234615385 0.00973822740384615 -0.0377080795784615 -0.0116854819230769 0.0100409204723077 0.1123957289 0.0654633004923077 -0.0130770769153846 0.0466980626015385 -0.0189998453230769 0.00268140336769231 0.00827517583769231 -0.0404695253230769 0.00994196634615385 0.0156435199976923 -0.0341809856138462 0.0126148917176923 0.00591878484076923 -0.00347074292307692 0.0148157262307692 -0.00143221650253846 0.0795033370846154 0.0201045240576923 0.00112841136923077 0.0245139829076923 -0.00172609392307692 -0.0211801457007692 0.0333126082692308 0.0257401010930769 -0.0139479896215385 -0.00703153152538461 -0.00111601543880769 -0.000284492869230769 0.000641870046153846 0.000337560196923077 0.0332645455615385 0.0159320187284615 -0.00306561874615385 0.00135989356153846 0.0121846808492308 -4.14277428238462e-05 0.0110672616392308 0.000243401261538462 -0.00541508377534616 -0.0236366116923077 0.0452281325538462 -0.0233683435007692 -0.00960075253153846 -0.00083575375 0.00103559791538462 0.0309789944423077 0.0314767994274615 0.00838209680615385 0.0273592459607692 -0.00206402393230769 -0.0138962234326923 0.00460877253846153 -0.00115387369692308 -0.000229650023076923 -1.1939e-05 0.0202983972 0.0130632268538462 0.103040967615385 0.0845464204923077 0.00573670308461539 0.0659851791046154 -0.0391368446923077 0.0346983109425385 -0.0331933580769231 -0.000455118461538462 -0.0134578120453846 0.0242773487692308 -0.00964248940732308 0.0187413521076923 -2.29514661538462e-05 0.000965710173230769 -0.0137905424707692 -0.000718715184615385 -0.000914171138461538 -0.000688458369230769 0.00564653960769231 -0.0411598206883077 0.0126504316994538 0.000149250894615385 0.0202352081576923 -0.0695299221595385 -0.0206358554553846 0.0513371561046154 0.000341976976923077 0.00600329143153846 0.0335883066923077 0.0358103420597692 0.0414213408638462 0.0216636749769231 0.000413818353846154 0.000518651784615385 -0.0373694425766154 0.0178508549069231 0.00310776182846154 0.000141486210923077 -8.54942461538462e-06 0.0131671047430769 -0.00027854069 -0.0179815239 -6.93548330769231e-05 -0.00299731045769231 0.00176105916230769 -0.0215702643884615 0.0250201281538462 -0.0373624395923077 0.00889727196153846 -0.00634323969230769 0.0716098306923077 0.0315642371323077 -0.0851926608538461 5.15613984615385e-05 0.0152804093461538 -0.00583673713846154 0.0136100400976923 -0.0275372387692308 0.0477820614476923 0.0256588443619231 0.0388444427469231 0.0413209062413846 -0.0296239074292308 -0.0163263541823077 -0.00555666076923077 -0.0627391517076923 -0.03122371626 -0.000905817698153846 -0.000224884161538462 0.00679811333461539 -1.12877936923077e-05 0.0280878485307692 0.0126130315715385 0.0101159806730769 0.0110138714238462 0.00553000897346154 -0.0674591291061538 -0.0229238910446154 -0.00891231301538462 -0.0166917680006923 -0.000434167893076923 -0.0280337947715385 0.000485994889230769 0.0301464014123077 -0.0207112630538462 -0.0290163734384615 0.00676848889769231 0.03468096894 0.03580429403 -5.31139309230769e-05 -0.0154380991196923 0.0275728148538462 0.000638922723846154 -0.0658612038130769 0.0214203551076923 0.000231234971923077 0.0383955304847692 -0.000159713238153845 0.0142404267153846 0.0291807279230769 -0.0533831539838462 1.519923e-05 -0.00391014230769231 -0.00615432204692308 0.000338582799169231 0.00988811028 0.0349368549815385 -0.0202716972407692 0.00251669011230769 0.0279703152946154 0.0411443279430769 0.191315467384615 -0.00506426485384615 -0.0272610844184615 -0.00207514276923077 0.01261196988 -0.0169680695769231 0.0103618121538462 -0.0421794599538462 0.0251234552015385 -0.05992504437 0.0139535675538462 -0.00326841379230769 -0.00281627976923077 -0.0222019212730769 -0.00804806437307692 0.00755459411538462 -0.00154216576923076 -0.00124526345384615 -0.00864170720692307 0.0413847884169231 -0.0145024444943846 -3.92584362307692e-05 -0.0538464765646154 0.0109829888 -0.00170323939238462 0.0532391633738462 -0.0168238899584615 0.0198926795953846 0.00103592566153846 -0.00127543572153846 0.0326157584853846 0.000295250023076923 0.0150129940908462 -0.00061677201 -0.00639010202846154 -0.0243133267373077 -0.0745596039675385 -4.83825692307692e-05 0.0134810972538462 0.0640861213038462 -0.00180250343907692 0.0334634692746154 0.0159966878769231 -0.000414072161538462 0.000383764030769231 -0.00535410916529231 -0.000141180570769231 0.0235659316153846 -0.0993994917692308 -0.0249851734607692 0.0177423669615385 -0.0340988626307692 0.0235381825615385 0.0042643898 -0.0394081997676923 0.0503863364384615 0.0384156727769231 -0.000690365384615385 0.000158300915384615 -0.0640620113992308 -0.0470961889523077 -0.0407352466692308 0.0198512050538462 -0.0195390056153846 -0.0148146471461538 -0.00261770488615385 0.000701240146153846 -0.00730593039230769 0.0532957285384615 0.00917904430461539 -0.0155632061284615 0.0920618073684615 -0.0134801446342308 0.00889610616230769 -0.00459478884538462 -0.000905635150769231 0.000542315186153846 -0.000341137223846154 0.0438706488538462 0.000262944205384615 -0.000542648753846154 -0.0206916796923077 -0.000350732892307692 0.000823722376923077 0.000943990076923077 0.000403362076923077 -0.011098310754 0.0483871235484615 -0.0208658898461538 -0.01891227866 -0.0121718950374308 0.000219929933076923 0.000305199254615385 0.00221701836153846 0.0378954030869231 -0.0313177365343077 -0.0151695746253846 -0.00364685455923077 -0.0137438334869231 0.00253002091538461 -0.000655810354615385 0.103799064407692 -0.0236064506126923 0.00463811631538462 -0.000763328363076922 -0.0183762516146154 -0.100472462312308 -0.0323515429761538 -0.000685219823076923 -0.00590837875384615 -0.0141256821291538 0.00958355452769231 0.000673293937384615 -0.000550162184615385 -0.000100435253461538 -0.00398877955289231 -0.0154631818207692 0.000260784042230769 -0.0116587791461538 0.0183521799430769 -0.0239115515284615 0.000244101615384615 -0.0624972437669231 2.50471923076923e-05 2.16371796153846e-06 -0.00279370279769231 0.00390963672769231 0.00470515946076923 0.0546817961111538 0.0369491241230769 -0.01057279436 -0.00270181946153846 0.0189344743076923 -0.0150062784461923 0.0149752159155385 0.0180484516246154 0.0178934456488462 0.0156740975386154 -0.000123637581461538 -5.77565223076923e-05 -0.000145738144384615 0.000424889449230769 0.0657758401633846 0.0594018539230769 0.0253094716393846 0.0241319147692308 1.80651754538462e-05 -0.000859103538461538 -0.00341225469230769 -0.0525437490949231 -0.00786242367853077 0.0104306452676923 0.0119609808061538 -0.000997775846153846 0.00130304566923077 -0.000562550823076923 0.0232464984130769 0.0735031325051538 -0.0390207359215385 0.0481619961461539 -0.0298941935735385 0.000415149035384615 -0.0379531971615385 -0.0216602246153846 -4.18222307692318e-05 -0.00187646391538462 -1.93323076923077e-05 -0.00267922295230769 -0.0150006598638462 -0.0225144046907692 -0.000868199223076923 -0.0253276185076923 -0.0336279912153846 -0.0480100005169231 2.34115872615385e-05 -0.0330952348030769 0.0599581555769231 0.0237519539038462 -0.0379949897692308 -0.0152861378483077 -0.0283398626915385 -0.0471160169714615 0.0320877905923077 0.0252872123692308 -0.0081631988 -0.0124726997961538 -0.0204991962464615 -0.000651383286692308 0.0596337915338462 -0.000253833432307692 0.0128557506153846 6.68150923076926e-06 0.00423908426923077 0.00817609405846154 0.0197289588914615 0.0169819066792308 -0.0204146551230769 0.00780492989846154 -0.00245086953846154 -0.0983346955853846 0.0513828908846154 0.0159666480438462 0.0510881105184615 0.000163407931538462 -0.0496899301338461 3.38785393846154e-05 -0.0143970903015385 3.29798669230769e-05 0.00381495882015385 -0.000514723522307692 0.00582699403615385 -0.00679047706 0.00628934731615385 -0.0301186758504462 0.000191577423076923 -0.00808039298461538 0.0494273635769231 -0.0116147889130769 -0.0109208114630769 0.000612658976923077 0.000382732866923077 -0.0482256043 -0.0525250013023077 0.0308885724269231 0.0141716433085385 0.00320183235615385 -0.0182343326127692 0.01887956963 -0.00182863835669231 0.000138390396923077 -0.00617279452076923 -0.00693676215687692 0.00320683746923077 0.0387501745692308 0.00700343553846154 -0.0102568814384615 0.0114170246938462 -0.0111265932769231 0.0677127651546154 -0.000253739990769231 -0.0166234161615385 -0.0231522751207692 0.0106354848747692 0.0320594829592308 0.0275714222230769 0.0184646094 0.0314487405207692 -0.0288852683692308 0.02497984213 0.00718777490769231 -0.00414741261538462 -0.000253783535384615 -0.0430405301269231 0.0804343319384615 0.00316959442769231 -0.0280896463969231 -0.0104095843 -0.0121706685153846 0.0251155909076923 0.00878023148 -0.000985149357999999 -0.0361876134192308 0.0102979670753077 0.000149949734615385 -2.49834715384615e-05 -0.0301206987607692 0.000124993366153846 0.0654567802446154 0.02585583278 -0.0531477005407692 0.00396852195269231 0.0100252619698462 -0.00680551676430769 -0.00108774776923077 0.00743072377615385 0.0201435748 -0.0267778890597692 -0.01452950595 -0.000137651938615385 0.00106440785861538 2.85550046153846e-05 0.0128494537030769 -0.0224314116153846 -0.0439524646753846 -0.0108928398846154 -0.00116775593846154 -0.00309479197192308 -0.00614971703076923 -0.00130394031538462 0.0237732272846154 6.06509822307692e-05 0.0277538443 0.0345118190923077 -0.00335475289 -0.000294044623076923 -0.0186628813076923 0.00506852267692308 0.0297095013307692 -3.56391230769231e-05 -0.00592850192384616 0.0122297761 -3.50147315384616e-05 0.0280860461538462 -1.0218576923077e-05 -0.000837895153846154 -0.00141185939230769 -0.000387727333076923 0.0257357317 -0.000152294396153846 0.0129294428992969 -0.000948986176923077 0.0356557171153846 0.0164251861538462 0.000147862053846154 0.0947436198769231 -0.0217023614031538 0.0413242626856923 0.0157949280153846 -2.0313e-05 0.0352621536923077 0.0558318950538461 0.00702408824561539 -0.000965927769230769 0.0352208377233846 -0.000311358716923077 0.000888561530769231 -0.00220928149769231 -3.4682021e-05 0.000515641254461538 -0.000348929963076923 0.00568474514615385 0.00478514555538462 0.0470485842307692 -0.00470284635384615 -0.0423597307498462 7.48300515384615e-05 -0.0999720219230769 -0.00199530439230769 0.119484073537615 -0.0447654041762308 -5.19408538461539e-05 0.000356470115384615 -0.0284779349823077 -0.000539834815384615 -0.00680789949973769 -0.0264130256723077 -0.0190957912603077 -0.0232124687623077 -1.79026769230769e-05 0.00637816256153846 3.30872538461539e-05 -0.0423765096815385 -0.00633180467230769 -0.0156443479076923 -0.0217489967923077 0.0193174075284615 -0.0420092488846154 0.00929785815069231 -0.00102627524692308 0.0690806213764615 -0.0417063340485385 0.000202990086153846 -0.0238641822530769 -0.00124657523846154 0.0301137120384615 0.0290096545792308 0.00209370276692308 -0.0129831694599231 -0.000227164030769231 0.000695650920769231 0.00205771587692308 8.41725230769231e-05 0.00620961446307692 0.00343419895353846 -6.35942092307692e-05 -0.0148152252036 -0.00860516219230769 0.0289280746594615 -0.05007969136 0.000300430538461539 -0.0387947175467692 6.648901e-05 0.0193047176153846 0.0182948360384615 -0.00101291271538462 -0.000384331147692308 0.0147638208684615 -0.000282346293076923 0.0881670990161538 -0.0419846804084615 -0.0159350200769231 0.0177256903461539 0.0269955014 -0.0139181363153846 0.0124453602450769 5.51675023076923e-05 -1.08393369230769e-05 0.0243775038953846 -0.0531461183461538 -0.0373474415584615 -0.0169338843430769 0.091961326 -0.0426937389384615 0.0217371796551538 0.0168401788846154 -0.0114762324469231 -0.0095430741029 0.00750731303165385 0.0181039570323077 -0.000557567123076923 -0.00556728863769231 0.0165645533616923 0.0434340657384615 -0.000183964753846154 -0.0555713174968462 -0.0101315505153846 -0.0310051235823077 0.0141125149607692 0.0386366185976923 -0.0360796113295385 0.00434697048769231 0.0271241902815385 -0.000753841892307692 -0.0393286998821308 -0.0230772779538462 -0.0266061468538462 0.0319172130176923 -0.00675047523130769 -0.085521336 -0.0406228248246154 -0.0208737465566923 -0.000248656013076923 -0.0106643880076923 0.00583714256230769 -0.00700145009230769 0.000195265630769231 0.022701830173 0.00260504633846154 0.01964435865 -0.0262730996153846 -0.0546610930892308 -0.0874066793434615 0.0289487979384615 0.0247173156292308 -0.0127917846084615 -0.0011032172 -0.0114643740461523 0.0462640332307692 0.0628938285238462 0.0258918391238462 0.112596010046154 0.0160031331738462 0.0843581077869231 -0.0369674784 0.000461657561538462 0.0981134230769231 0.0847823592076923 0.0402307190106 -0.0138474393761538 -0.0513849116076923 -0.0171509927439923 0.0334066408669231 0.0310616905 0.0227448814530769 0.0237652401384615 -0.00662403525384615 0.0531165509 0.0102248352972846 0.00139885635384615 0.00544708248461538 0.000162631069230769 2.22912307692308e-05 -0.000256890615384615 -0.000970712053846154 0.0228432156330769 0.057627862813 0.0220423654307692 -0.00132633968461538 0.0563487672692308 -0.00380326700153846 -0.00137287883076923 0.00173544535384616 -0.0500554619384615 0.000583936825384615 -0.0307757138623077 5.27930169230769e-05 -6.2291459e-05 -0.0703887082769231 0.000237805607692308 0.000177499183846154 -0.0196045214053846 0.0121560035092308 0.0146520085715385 0.0113702349923077 0.0332955485215385 -0.00422138570823077 -6.28927650769219e-05 0.0134985263306077 -0.0522978780246154 -0.0273628359846154 -0.00818054643846154 -0.0194308763992308 -0.000556081461538462 0.000498506999230769 0.000162242338692308 0.000277721198461538 0.0898419318353846 -0.0372378177692308 0.0684830011923077 -0.00274891146069231 4.11810830769231e-05 -0.0547447932923077 -0.0124238191 0.0827576058207692 0.0150138670338462 -0.00779237489076923 -0.00295892185692307 -0.00148433671538462 0.0266080698853846 -0.000182724953846154 0.0216568602230769 -0.00241069551538462 -0.0277331754730769 0.0442043604515385 0.00894217494692308 0.0130011660307692 -0.0595514864461538 0.0439333986115385 0.0302278690153846 -0.00127436529376923 -0.00791486788461539 0.0777701177084615 -0.00103684578153846 0.0301959759196923 0.139641621268462 -0.0163808554 0.0411688270546154 0.0742501439669231 -0.00603360791153846 -0.000565498669230769 0.0938526213676923 0.0524054659 0.0511204933692308 0.0277015765 -0.117331494153846 0.00262676905384615 0.0369621156307692 0.0149492690846154 -0.0244585847384615 -0.0114077117623077 0.03112631137 0.0294723018430769 -0.000219002515384615 -0.00511001188076922 0.0265672208461538 0.0247891317440769 0.0380042984307692 -0.0226674295853846 -0.0165385968476923 -0.0128669188153846 0.0126931403261538 -2.74018138461505e-05 0.0142001533692308 -0.000328579638461538 0.0122019893323077 0.0376015417277692 0.0357121023846154 -0.0492067254553846 -0.0286161780769231 0.00114764047692308 0.0845331153853846 0.0391126839769231 0.0190705948138462 0.0354030485015385 0.0174876120769231 0.000286321612307692 -0.0246837403556923 0.000365545546153846 0.0810038041991538 -0.0257236904939231 -0.000773174579153846 -0.000175215923076923 0.0140059163615385 0.0290050216461538 -0.00884470678769231 -0.000274581535384615 -0.00368034627692308 -0.0173434403446154 -0.000154606156153846 -0.00718997159230769 9.53842292307692e-05 -0.0222837634692308 -0.0176660927692308 0.00962985605153846 0.0001045434 -0.0344551634315385 -0.000100108769230769 0.00464989219030769 -0.0168401676745385 0.0225642523900769 0.00240203195461538 -0.025790225 5.29267495384615e-05 0.0479086420769231 -0.000450468269230769 -0.0405529636546154 -0.000539818333076923 6.53968330769231e-06 -0.000496818033461539 0.0190128615230769 -0.030267512328 0.00630314142230769 -0.0957824339876923 -0.0334839116746154 0.00926826725153846 0.00346633257107692 4.95940046153846e-05 -0.00572081799923077 -0.00299945365538462 0.00202056444615385 -0.0288341374907692 0.0165115059692308 -0.00684934643076923 0.0120790044968462 0.0146670060192308 -0.0116804544804308 0.00175714939076923 -0.00165742190769231 -0.000118225601307692 -0.0191762714892308 -0.0189097264230769 -0.0175818269530769 0.00929715325084615 -0.0128457143992308 0.0589830043438462 0.0132377514384615 -0.00101167894615385 -0.0343233917686923 -0.0441626419025385 -0.0224494866723077 -0.0299926702546154 -0.0158618251615385 -0.00615007619469231 -0.000910214915769231 -9.115186e-05 -0.0761490342976923 -0.000257854968461539 0.00196790494684615 -0.000218703309384615 -0.00401444052076923 2.08823361538462e-05 -0.0206405385769231 -0.0103691937 0.000173363946153846 -0.0601093861076923 0.000337590431538462 3.92210476923077e-05 0.000299544720538462 0.0222732261153846 -0.00500378921846154 -0.0547562411476923 -0.0486594744230769 0.00403927894461539 -0.000306389373846154 -0.0509099377915385 -8.04930384615385e-06 -0.0135550193 0.000940902263076923 0.000494466342307692 0.0115974888415385 -0.0714934359723077 0.0100817229807692 0.000926187146153846 -0.0408526820315385 -0.000504974316153846 -0.0333083999538462 -0.0212492800692308 -0.00107282230769231 0.00189890783076923 -0.00115079379846154 -0.00717772850461538 0.0181518080814615 0.0474891478123077 -0.0472446188161538 0.0132333398769231 -0.0324505142538462 -0.0631792116253846 0.0252743469907692 0.00855198988307692 -0.0124205495246154 -0.0394544723684615 0.0395550458907692 -0.00111403932923077 -0.0237778186471231 -0.00534434454615385 -0.0143855024746154 0.00574757887692308 0.0103201592669231 -0.00433990247461538 -0.0216842780153846 2.65447692307692e-05 0.000375183315384615 -0.00643687241346154 -0.000927593895842308 -0.0282440981230769 -0.0183826773461538 -0.0528291253076923 0.01067782591 -0.0188605519684615 -0.000743750016923077 -0.000203135201538462 -0.0115794831363077 -5.81059553846154e-05 -2.96355692307692e-05 4.458154e-05 0.036029742551 4.3242319e-05 0.0176816135815615 0.0198041636561538 -0.000596525886923077 0.000179931032307692 -0.0334128665206923 -0.0134587003461538 -0.02049188105 0.0379230389630769 0.00433245103923077 -0.0223673746538462 -0.00451337636153846 -0.0238349661615385 0.000945887115384615 0.00908862594615385 -0.0122561467769231 -0.0022853669 -0.0278111601023077 -0.0783588233857692 0.0485918155430769 -0.00296658193846154 0.0459167142123077 -0.000187526903076923 0.0131992682296923 -0.0181212452046154 0.000197007538461538 0.0103720612076923 -0.0166773357253846 0.000331552707692308 0.026726454221 -0.0826036216230769 0.00018512881 0.00737593196315385 0.0186754603769231 -0.0196142779076923 -0.0145265388538462 -0.0316186128692308 0.00504676961384615 -0.0417773918653846 0.021473380668 -0.0154548737930769 0.0363259831907692 -0.0200273606530769 -0.01491160919 -0.000247735822307692 0.00742149736384615 0.0101103240538462 0.000549967292307692 -0.0136163825923077 -0.00907290134615385 -0.0009453392 0.000165016117384615 -0.0350659036330769 -0.0411467412423077 -7.09259538461538e-05 -0.0102339571846154 0.0139854952515385 -0.00528262859500769 -0.0233159643598846 0.0403224528255385 0.000177951424615385 0.000785707102307692 2.09932653846154e-05 -0.01921635296 0.00755712209769231 -0.0169074264761538 -0.0466586331084615 -0.00241283307692308 -5.96919461538462e-05 -0.00115612327692308 0.000213320976923077 -0.0500916373461538 -0.00591295976715385 0.0161556561846154 -0.00942894237461538 0.0375075583230769 3.06962153846154e-05 0.0271030116484615 0.0405740205692308 0.027775586381 -0.0285676306553846 -0.0381557246333077 0.0192126989 -0.0217179944046154 0.0131489571007692 0.0466133843846154 0.000906978077769231 -0.0166592797538462 -0.01257126517 -0.0114248157307692 0.0359432701469231 -0.00105794469846154 0.0462988766769231 -0.0378540747234615 -6.86054076923055e-05 0.0022837516923077 0.00687595748461539 -0.0312068856323077 -0.00705966990409231 -0.0428669117538462 -0.0183781817846154 0.0272769353076923 0.0370576308538461 -0.00129824883076923 0.0263463378461538 0.0212223776153846 -0.0295859798538462 -0.0199336588461538 0.0243121256239231 0.000433251026153846 -0.0198269207058462 0.0250287713092308 0.0750182082 -0.0129150860615385 0.0188205964538462 -0.00110248093538462 -0.0162077093307692 -0.000744702363846153 0.000721622553846155 -0.0781793522461538 -0.00842510134615385 0.00365863420769231 -0.0250443725384615 -0.0306984680846154 -0.0207520018461538 0.0141919331615385 0.0196746951946154 -0.0468964673538462 0.00723567167086154 -0.00182941636153846 -0.0388230493076923 0.0121532580338462 -0.00172496009230769 -0.0340531034230769 -0.00638287168553846 -0.04064971491 -0.0404117657992308 2.59760615384615e-05 0.00324511053846154 0.0151062054077769 0.000154269515384615 -0.0138067472407692 -0.0382165547692308 -0.0248520811984615 0.0598284472046154 -0.000334124615384615 0.00433225685384615 7.85302769230769e-05 0.104229562199231 0.0105328384296923 0.0440063278446154 -0.0268525818208462 -0.0930704484538462 0.00564775544615385 -0.00214513265740769 -0.0266535628461538 -0.0477322289007692 2.96739230769231e-05 -0.0172111865276923 -0.00251906574615385 0.00288937730615385 -0.000729470171538461 0.0190946285 -0.00119205507692308 0.00131670598384615 0.000280470244230769 0.0110581404846154 -0.00100307614461538 0.0400049246230769 0.0454256587653846 0.0630079490076923 -0.0314437723846154 0.0006388301 0.0389748955372308 0.00899467555258462 0.0279783135438462 -0.0396144309661539 -0.000408829855384616 -0.000432764369230769 0.0528419486846154 0.156942979969231 0.00783984186953846 0.000104364430769231 -0.00633448728538462 -0.000693916176923077 0.0304567005384615 0.00445508173384615 -0.0135645962076923 0.00372366111538462 -0.00403532055384615 -0.0189099059 0.0719852649976923 -0.0108177829923077 0.0868229458153846 -0.0118921634114615 0.0502880978130769 0.0336977686307692 -0.0289812127692308 -0.0359744866352308 0.04984767541 -0.0623153763 0.0501982683642077 0.0408434204230769 0.00811418557538461 0.000828483038461538 0.020815928704 0.000522806 -0.000108070461538462 0.0123466106638462 0.0463324395461538 -0.0704483926307692 -0.0695948192446154 0.0354168365684615 0.0372291654807692 0.0343684707153846 0.0121969971756923 0.00520097039069231 0.00732703216153846 -0.00770234910769231 0.000341504943076923 0.0767166265846154 0.0387093404815385 0.0678151003701539 5.99837461538462e-05 0.00623219122846154 0.0251489216746154 0.0329906614230769 -0.00203409020769231 0.00402384346043846 -0.0220269707438462 -0.0211309304914615 0.0221910047846154 -0.0108209871446154 0.0358787217169231 0.0242026508846154 0.120213482315385 0.00636668923076923 0.0359081343846154 0.0270805657214615 0.0380205711076923 -0.000814429469230769 0.0742479745461539 0.0121139989246154 0.00872813829076923 0.0346391851230769 -0.0208294517092308 0.0745884851230769 0.00714101803076923 -0.00325309938461538 0.0974433669376923 -0.0212355144076923 -0.0266145763684615 0.0304202686692308 0.000826315076923077 0.0662836063830769 0.0112922426256923 0.0799644004146154 -0.0300982650253846 -0.00372051345846154 -0.068641345306 0.0642630140744615 -0.0171517229123077 -0.0251485615953077 -0.0395432961615385 0.0183123657453846 -0.0118111881538462 0.0113906057307692 -0.00691885734923077 -0.0439823962153846 -0.000148081750769231 0.0115584841807692 -0.00082561023 0.0328457837960769 0.0174851762207692 0.00168485528384615 0.00228738903846154 0.0331650772110769 -0.07045009513 0.0258741750615385 8.63997253846154e-05 0.000131777754692308 0.000856083797692308 0.00232289582307692 -0.00637176334615385 -0.0155910806207692 -0.000150417669230769 0.0257441759384615 0.0454135303846154 0.0351065084056154 -0.0605073060392308 -0.00920701856923077 0.000195530438461538 -0.0125328447336154 -0.0643363651384615 0.0436952761615385 -0.0331611233530769 0.0858911416538462 0.0230360562615385 -0.00317888196153846 -5.94009230769231e-05 0.0249305026915385 0.000634599807692308 -0.00587838084615385 3.19911992307693e-06 0.00417651653846154 0.00119931181923077 -0.0288037130207692 0.0300762540753846 -0.00694980098769231 -0.0458596973607692 0.0658689996307692 0.16622708164 0.00641962651692308 -0.0306894183076923 -0.00749975187582308 0.00231040069625385 0.0461475868507692 0.0517130988230769 -0.0188255846076923 -0.0208247316661538 -0.0410629391538462 0.06793996005 -0.00160501516438461 -0.0333101389103846 -0.00266922328220769 -0.000527673531 0.0992351919373077 -0.00154833750769231 0.0317375893257692 0.00995462753846154 0.00644777853076923 0.00678088246153846 -0.000111244898538462 -0.000632832105384615 -0.0121130643530769 0.00473047651307692 -0.00393251525 6.01478461538462e-05 0.124161654122308 -0.00394870846153846 0.0159025857053846 0.0245980285384615 -0.0136049139192308 0.00727817028461538 0.0218436636153846 -0.0254278992937692 -0.00514551882846154 0.000989159392307692 -0.00102151263769231 0.0169178593692308 0.0443539882076923 0.000485322384615385 0.101313095266385 -0.00857384279230769 0.0337359070846154 0.01217130922 0.00608209903176923 0.00776992369 0.0707750776384615 -0.00749024089553846 0.00218693738076923 0.0526881682 -0.012281495561 -0.0165775778384615 -0.00663979324023077 -0.000441824784615385 0.0202444270769231 0.00735951161538462 0.00269653676483077 -0.0109778137077692 0.000468825946923077 -0.0105369722672308 -0.0160749797976923 0.0209660895076923 -0.00479530094615385 -0.00841441634 -0.0184650059093846 -0.0254893133823077 -0.0207295835692308 -0.0559840873738462 -0.00166824368461538 -0.0361734536661538 0.0402882625928462 0.0132472300561538 0.00745362542307692 0.0458312608076923 -0.0333862120746154 0.0275545574230769 -0.000565026006153846 0.0575007779795385 0.00798153554923077 -0.000991404969230769 -0.0365864593692308 0.0132057179638462 -0.000260943246153846 0.122531835266923 -0.000675814 -0.0115987608876923 0.00273047553846154 -0.0243375569525385 0.000930022653846154 -0.00118621506307692 -1.11852853846154e-05 0.0147664774107692 -0.0111132636969231 -0.000358001149923077 -0.01706229057 0.0491273919 -0.0219127424846154 0.0396284191568462 0.00754341234615385 -0.0184309592153846 -0.0103173303522308 -0.00387464475076923 -0.0316663317676923 0.00750901540769231 -0.0215644193230769 0.00273961372923077 -0.00336145942307692 0.00247021042307692 0.00805110846384615 -0.00189921658461538 -8.82715138461539e-05 -0.000297400481538462 -8.37398152307692e-05 -0.0204942214992308 0.00133741382307692 -0.000479430633846154 0.0112538334521538 -0.0356192108076923 -0.0149444163330769 -0.0505972436576923 -0.0198133928552692 -0.0004654765 -0.00287054975384615 0.00154292705384615 -0.000511957061538462 -0.000299291531538461 0.00972442494615385 -0.0178287820515385 -4.07134923076923e-05 0.0005890457 -0.00118928047230769 -0.000222166476923077 0.0253191078565385 -0.000705010692307692 0.00289525603076923 -0.0370459994592308 -0.0103763004346154 -3.66518184615385e-06 -3.09894692307692e-05 0.0150770633561538 0.00270877304615385 -9.83078853846154e-05 -0.0112791122230769 0.00613158460230769 0.0228121428846154 -0.000626211101538462 -0.00243528591461538 -3.43076023076923e-05 0.0297509499615385 -0.0100657199830769 -0.0177917672446154 0.0232305737176923 5.34241538461539e-05 -0.02938313264 -0.00329615216692308 0.000846026842307693 2.22813492307692e-05 0.0395822383307692 0.0100848939484615 0.00969796082307692 -0.0240853862716923 -0.0113195255323077 -0.0403275012698461 -0.0566002904307692 -0.00035545776 -0.00271117679230769 -0.00535376726153846 -0.0245894266636923 1.81203815384615e-06 0.0227646220815385 0.000350278197692308 -0.000126539083230769 -0.00800148692307693 0.000263282789923077 -0.0253476626269231 -0.000394048292307692 0.02993968823 0.00671759255076923 0.0215262935538462 0.0190015946538462 -0.00330869505384615 1.63754176923077e-05 0.0181984370997692 0.00566561528107692 -0.01493976088 -0.00130840308461538 1.39439474461538e-05 -0.000181849684615385 0.0164111022776923 9.77907867692308e-05 -0.000543023981538462 -0.0111495407207692 0.000251064737692308 -0.00172777330176923 -0.0493220526230769 -0.00167449882846154 0.0205530884338462 0.00111422908538462 -0.0292731033569231 0.00581223304307692 -0.0328835324592308 -0.0104007587246154 -0.0170712672384615 -0.0234466515923077 -0.0665442735 -0.00295135863846154 -0.000483205029230769 -0.00591561704923077 -0.000101508378769231 0.0204382072826923 -0.000284339105384615 -0.000670921723076923 -0.00546051045376923 0.00346756648707692 0.0438255245138462 0.0171004423846154 -2.58640538461539e-06 -0.0362641556907692 0.00243188693153846 0.0177399445684615 0.0253702025969231 -0.000612548269230769 -0.00218490367692308 -0.000503533533846154 0.0119375086861538 0.00753959059307692 0.0701199112307692 -0.008417588 2.84415207692308e-05 -0.0322427511907692 -9.07679457692308e-05 -0.018034370538 -0.000451513523076923 -0.000368379098461538 -0.00697475978539538 -0.0144361332769231 -7.18153007692308e-05 -0.000284794423076923 -0.000374960518461538 -0.0137597785307692 0.000196907239230769 0.0163019373761538 -0.0216511757538462 0.000252870816923077 -0.00262878567881154 0.00253920086923077 0.000168824838461538 -0.0127074420269231 0.000286703269230769 0.0480072384692308 -0.000310450276923077 0.000758539615384615 0.00327622036007692 0.00132780075384615 0.00137235049769231 0.0350394564923077 0.00370340384615385 -0.00878011134138462 -0.0167627361769231 -0.0382333218153846 0.002319953066 -0.0135266467415385 0.00462040585153846 0.0226650066416 0.0346062968076923 0.00202265179615385 0.000723037246153846 8.42956153846154e-06 7.89701811538462e-05 0.0140133275261538 0.0250139088523077 0.0343489114984615 -0.0255510659592308 0.0309348455538462 -0.00545619617869231 -0.0164158363833077 -0.00458340340213846 0.0120311855067308 0.0123269578492308 -3.74286923076923e-06 4.60917123076923e-05 -0.00984792226846154 -0.000177527207692308 -0.00941517126315385 0.0490131142784615 0.0169178521461538 0.00933973541591538 -0.00615769515384615 -0.0358277318661538 -6.08811607692308e-05 -0.0168902635310769 -0.000186218145384615 9.83989838461538e-05 0.0161911817538462 -0.00358999767569231 0.000207835038461538 -0.02084562888 0.000325831161538462 -0.000491531633846154 -3.68580307692308e-05 -0.0140221386092308 0.0230791299615385 0.000268216491230769 -0.00642867529153846 -0.0231400021384615 -0.00152749569 -0.0160324316615385 0.0105996876392308 0.000859869000000001 0.0207440244876923 -0.0370218720538462 -0.0001587998 -0.0433511915776923 -0.00316106202061538 -0.0433779525269231 0.00729934664253077 0.0156729377246154 -0.0271207854430769 -0.000108850856307692 0.000947102492307692 -0.0226995108269231 0.00185801877307692 0.0184712424416923 0.0147073294623077 -0.0485384366253846 -0.000115784759230769 0.0127201749230769 3.03503459384615e-05 -0.00309370505384615 0.0220629903192308 0.0447217510373754 -0.0242219502307692 -0.00105270622153846 0.00801612903153846 -0.0525430048307692 -0.000437155698461538 0.00204392535461538 0.0132333903538462 -0.0224876587369231 -0.000203257130769231 -0.000667977 0.0120733544438462 0.0004395503 -0.0242227454907692 -0.0115027998269231 -0.00823840772576923 -0.0104092033484615 -0.0613796178 0.0132337206146154 -0.00273748593846154 0.0915498700923077 0.0467386497769231 0.0161698677761538 0.000248897061538459 0.121448066615385 -0.0412648526769231 0.0144634077692308 0.0216829448192308 0.0141497462692308 -0.000276996024615384 0.0185419794461538 0.0174144355238462 0.0103543485 0.0607125433076923 0.0353932191230769 -0.0146176209692308 -0.00308012506153846 -0.00161254735384615 0.0169578994153846 0.0301960485613077 0.0227372116538462 -0.00151575814615385 0.0421188260546154 -0.00304424792384615 0.000490403086769231 -0.0311266881153846 0.00749838006361538 -0.0650481602153846 -0.0647240043384615 -0.000205764029230769 -0.0669243103292308 0.0111917578192308 -0.00785555089769231 -0.0181202474946923 -0.0422931104946154 0.0184180311884615 -0.00257122602423077 -0.0280867183123077 -1.40720489230769e-05 -0.00906784144076923 0.00919072994415385 -0.0125307028623077 0.00321326556923077 0.0157877189115385 -0.000220771943076923 -0.0228579081376923 -0.0209505744815385 -0.000658679383076923 -0.0564319058530769 1.78209857692308e-05 0.000139916876923077 -0.0108859001215385 -0.0440804080330769 0.0278594819897692 -0.000369618297076923 0.0186317047689231 0.01861402678 -0.000383096005384615 -0.000135725000769232 -0.0556206182615385 0.127168621023077 -0.000113435311692308 0.0129755837846154 -0.0368019049930769 0.00424835189846154 0.0378883929738461 0.023716388 -0.00178693569230769 -0.00198598106923077 -0.00874265781153846 -0.000131872104 0.0105873903176923 0.00524320095938462 0.0260037530230769 -0.0284188277307692 -0.0308487659123077 0.0207799460153846 9.12094845384615e-05 -0.0401380074776923 0.0139631977597692 -0.000279269648538462 -0.0422812162227692 0.000534059384615385 -0.0471023523453846 0.0469276453846154 4.76916307692308e-05 -0.000662185584615385 0.0177124446107692 0.0226648150084615 -0.0272620554253846 -0.0211612335307692 -0.0474706796530769 0.0470216296846154 -0.0380816465846154 0.0178002595523077 -0.0134304803076923 0.0143000674538462 -0.0136992045538462 0.0255193633769231 0.103688869784615 -0.0336379338561539 -0.0199595852 -0.00243581514615385 0.0466628288923077 -0.0501998027761538 0.0271579576615385 -0.00486037506923077 -0.0149032573769231 0.058747336 -0.00474847102307692 -0.0377177739561538 0.0254417300461538 0.000961386544923077 -0.00857466920153846 0.0326015541076923 0.00322557360769231 0.0302649811923077 -0.00112919768461538 -6.26102815384615e-05 -0.0210570624230769 -0.000157732873076923 -0.0117981571853077 0.00796999639230769 0.00857403859692308 0.0178019725361538 0.00953275335614615 -0.0268619853995385 -0.0403382136653846 -0.00944131732307692 -0.0764102613715385 -0.00344195457692308 -0.000118986527692308 0.0307337961984615 0.0331798270446154 0.000961376153846155 -0.0561234357769231 2.31622404615385e-05 -0.0541948536715385 -0.00877229684653846 2.18249146153846e-06 -0.0362451731461538 0.0317778424292308 0.0374616816923077 0.0683877855 -0.0653413030428461 0.0130911793292308 4.07417453846154e-05 -0.0202425857338462 -0.00474418346153846 -0.000140128129230769 0.00631237220261538 0.0462297965946154 -0.000148578816923077 0.0219267923538462 -0.0668359104230769 -0.00132368300769231 -0.0122934734101538 0.000177331561538462 0.00105608061846154 -0.05558322036 -0.00109449336923077 -0.0329575451538462 -0.000283514869230769 0.0166582688415385 0.0289792308538462 -0.000591975353846154 0.00961846525615385 0.000338479492307692 0.0147741071076923 0.0287815236384615 -0.0525709534992308 1.79140692307692e-05 -0.035092187758 -0.00222282830769231 0.00951327884615385 -0.01156360523 0.0408460367769231 0.0490091778461538 -0.000172880195692308 -0.0170094185923077 -0.000151601673076923 0.0316031029038462 0.000116884923076923 0.0181441552976923 0.0301975022307692 -0.0518094792346154 0.0157477506846154 -4.99701046153846e-05 0.0140273791703846 0.00483823511923077 0.00767263103923077 -0.0288172091169231 -0.0180477968846154 0.0496009415692308 -0.0161184668415385 0.0913681753923077 0.0128502926692308 -0.0283058413176923 0.00241291191615385 0.0139444345323077 5.67314076923077e-05 0.0191378160615385 -0.000178706078461538 2.11483846153846e-06 0.0177420917269231 0.000209877084615385 0.0340114827918462 0.0190192030307692 0.0203868106615385 -0.00511308182307692 0.0437703405753846 -0.0333673668224615 0.0633757164076923 0.00352006139692308 -0.0219555961692308 0.0233027022487692 -0.0112187766461538 0.0125096410461538 0.0287746433323077 -0.0235622433338462 -0.0140721350084615 -0.000343097530769231 -0.000211337540769231 -0.000849005159615385 -0.0203403366969231 -0.0194374012492308 0.00589380748161538 0.00620968691 -0.0003175004 0.00532166912230769 -0.000137789741538462 -0.000677219761538462 -6.36730923076923e-05 -0.0619956379923077 -0.00611853531153846 -0.000827548033076923 -0.0201246696384615 -0.00162339495384615 -0.0242632576030769 -0.00671409020769231 -0.0254518945615385 -0.0223337217384615 -0.0151730584638462 0.00284236195 -0.000228399475384615 -0.0215486318876923 0.00600717883846154 -3.86320915384615e-05 -0.0432258588015385 -0.000512442776923077 -0.00287672850769231 -0.0266418390693846 -0.0164631971215385 -0.000124762994615385 0.00597239510153846 0.0102015284692308 -0.00488379372692308 -3.58269046153846e-06 -0.00147577526076923 0.0183446412153846 0.00563872404646154 0.0105149108307692 -0.000150010507692308 0.00186890493153846 0.027398504422 -0.00858830610230769 -0.000470698753846154 -0.01935396266 0.00748370404284615 -0.00973683386923077 0.00803151382 0.000845938976923077 0.000582582866923077 0.0386773343482308 0.00910946442307692 -0.052408502779 0.000360665536315385 -2.64438884615385e-05 0.00337852381730769 -0.0248323308692308 0.0175666995502308 0.0252670164430769 -0.0461576474293077 -0.00222042078769231 -3.46277493307692e-05 -0.000473518666484615 -0.00118544914538462 -0.00646315642307692 -6.15000117692308e-05 -0.00997577813923077 0.000309021603846154 -0.000432939679230769 0.0134895356161538 3.93118758461539e-05 -0.0132791933185385 0.0107867438415385 0.00452080545384615 -4.09495669230769e-05 -0.000208523753846154 0.00601006151923077 0.0136668144283077 0.0349552310076923 -0.0227726899 0.000334207016230768 -0.0210502760917692 0.000128302666153846 2.78077230769231e-05 -0.0135219876853846 0.00804847401692308 -0.0102443130953846 -0.0388187469538461 -0.00703595137123077 -0.0537334571884615 -0.0975672868461538 0.00576047000769231 0.00208336490530769 -0.0265274286792308 -0.0253410477794615 0.0255734681769231 -0.00489216646153846 -0.0641710869538462 -0.0317384706376923 0.0297633954369231 0.0160437412307692 0.0246092296930769 0.0345936610669231 0.0175358295461539 -0.0672254104292308 0.100087562307692 0.00122737554230769 0.0834905704615385 0.0523777158538462 0.0744406381461538 0.0448205061846154 -0.0288559814078462 -0.000143858031076923 0.0247430002461539 -0.0157977646018462 -0.000391202223076924 0.0767542876138462 0.0848035591538461 0.000595914992307692 0.000289189823076923 0.0138675853846154 -0.0116047123430769 0.129152127823077 0.000943942307692309 -0.00960259406923077 -0.0107460115384615 -0.0189127276653846 0.103311385915385 0.0171370627107692 -0.0046804879626923 0.0555143955153846 0.0105202950769231 -0.0265607153561538 0.0356081749230769 0.0806497226153846 -0.00735083957692308 -0.0245912038923077 -0.00084528418 -0.00013046811230769 0.00023270746923077 -0.00974421870769231 -0.00345477830769231 -0.00138398266153846 -0.0291342911531538 -0.000367854538461538 -0.00936313720769231 -0.0431038692153846 0.000201661561538462 -0.00108343118461538 0.0239639509230769 9.50935615384615e-05 -0.0357595401307692 0.0365573031730769 0.0118997989384615 -0.00335752613846154 -0.00125898207692308 0.000472560766153846 0.0227152909651538 0.00447227972153846 0.0312499490384615 -0.02617310219 -0.00871755675384615 0.0360732333182308 -0.0596319580271538 0.0112260039984615 -0.0247635147230769 -0.000739909032307692 0.0516690815154615 0.05479941007 -0.00184242168615384 0.0154210290138462 0.000259932615384615 0.000473082515384615 -0.0363047680923077 0.000294061169230769 0.121923260292308 0.00881772487453846 0.0516759555 0.000261684946153846 -0.00124434955230769 -0.0611400019692308 -0.000538758472307692 0.0223441325876923 0.000408394230769231 0.0418269911207692 0.000852072451538461 0.0113158531 0.021061522065 -0.0605626443307692 -0.0147712356438462 -6.25073384615385e-06 -0.000593235923076923 -0.000911201823846154 0.0384098036692308 0.0306975546884615 -0.00914842021538462 0.00200819824615385 -0.0382278969076923 0.0660599845129231 0.0931298601961539 0.00514990532307692 -0.0413186228719231 -0.0190615696754615 0.0228654126074862 -0.000478451276923077 -0.0314404349076923 0.0415994188461538 0.0312252118461538 -0.07312629248 -0.0225151410153846 -0.0592913042692308 -0.0535515753846154 0.0541754208230769 -0.00109890313076923 0.00228837950769231 -0.0588743199230769 0.0344145813030769 -0.000140663623076923 -0.0683630131846154 -0.00627136665384615 -0.00181290063938462 0.00583900942230769 0.0295116150984615 -0.0331116180153846 -0.0284195289176923 -0.0674571597759231 3.36700046153846e-05 -0.000177616080769231 -0.00291633117107692 -0.0111246814846154 -0.0172717107761538 -0.0319028861730769 -0.00237661540769231 -0.000117120715384615 -0.0204428598461538 -0.00286553671153846 0.00724914813538461 0.0124099855453846 0.00151572944307692 0.0294983502316923 0.0264088933413846 -0.000116641219153846 0.0145106433030769 -0.000277853913615385 -0.0171931080576923 -0.00950539979184616 0.0136644124476923 0.00266475466392308 -0.0315929713153846 0.000131029612307692 -2.49655776923077e-05 -5.08874707692308e-05 -0.000267698165384615 -0.0114952033923077 -8.69136392307692e-05 1.85629615538461e-05 0.0180765172366923 -0.00199001723076923 0.0235873163955385 -0.000106471353846154 0.00519665266769231 -0.00595335639923077 0.0299326457538462 -5.57998076923077e-05 -0.00926614165 0.0116349803936923 -0.000277670841153846 -0.00978965362592308 0.000355415269230769 -0.0605568526307692 0.0135429921707692 -0.00205238688076923 0.01092298718 0.00433527307076923 0.00237717725061538 0.0156215358538462 0.00338169917692308 0.00838720782615385 -0.0123675773792308 0.0684690053059231 0.0440032415880769 0.000752441930769231 -0.0244044385323077 0.00215658202538462 0.03673990844 0.0252978044653846 -0.0115559436153846 -0.0105175282119231 -0.00753080682307692 -0.0223597419146154 -0.0462935210846154 -0.02703698833 0.0133802189392308 -0.0140290783076923 -0.0526920687576923 -0.00121673443076923 -0.000968923576923077 -0.000465150193076923 -0.0115937588138462 0.00132706861538462 0.0798595680846154 -0.0205353624448462 -0.0166564702208461 -0.00502640358461538 -0.00461603666769231 -7.46284846153846e-05 -0.0350945348861538 0.047157253902 0.00976084124615384 0.0435495733038462 0.0217181487169231 0.0114549140307692 -0.0162896756433846 -0.0362388311384615 0.112600365903846 -0.0366554651538462 0.0108803375692308 0.02938276587 -0.0199683969095385 -0.0181386790984615 -0.0141691503245615 -0.00365284076923077 0.00208741992630769 -0.000310598153846154 0.0430321930307692 -0.0252173027390692 0.000133781375384615 0.00016123863 0.0419650195506923 -2.42472692307692e-05 -0.0800384999769231 -0.0326658142692308 -0.0309649482461538 0.000339865210230769 0.0550924090538462 -0.00129477137692308 -0.00606230916923077 0.00528666030230769 0.000964070813846153 0.00554515272461538 -0.000676597578461538 0.0342982650230769 -0.00666150293307692 0.0226261589323077 0.00566311782307692 0.00828667862153846 0.0500598518230769 -0.0222982369076923 -0.0160887054230769 -0.000541018821538461 0.00267798643846154 -0.0464295390815385 -5.84546307692307e-05 0.0919284900384615 0.0292891482461538 -0.0372027428769231 0.0662065586881539 -0.00879500244 -0.0114209877307692 0.0101362892652 -0.0426558116146154 -0.0294215541573077 0.0287783114076923 -5.59063576923077e-05 -0.0439980545407692 -0.00402092176923077 0.034891861811 -0.00339780407461538 -0.000667311923076923 -0.0135625412 -0.0101017698261538 0.0537877037869231 -0.0323775706846154 0.00863337457692307 -0.000135562748384615 -0.00753867038 -0.00116775192615385 0.00459984247838462 -0.01519507285 0.0152103600692308 0.005025177364 -0.0258447409184615 -0.00772876003223077 -0.00139787657084615 -0.000458473922153846 -0.00114686036923077 -0.00952590069923077 -0.00888663615569231 -0.0574244021869231 -0.0301408189030769 -6.17529038461538e-05 -0.00366406620615385 -0.0239136145230769 -0.0512055964961538 -6.82894361538462e-05 -0.00094135439 0.0148423538553846 -0.0164129937384615 0.00861105870769231 -0.0174919196615385 0.070689055 -0.0216035286776923 -0.00581281604923077 -0.00156951547692308 -0.00425633271538462 0.0283389180784615 -0.00769228561538461 -0.0206976405607692 0.00615941198823077 -0.0317655410761538 -0.000165192988461538 0.0225856039833846 -9.50304076923097e-07 -0.000106415835384615 -0.000163361090769231 -0.0001358332 -0.000521078246153846 0.00101763729692308 0.00167946310384615 -0.0201152272471538 -0.00596777787284615 -0.000474134032153846 -0.0187742442083077 0.0115603325807692 -0.0338189158215385 -0.00701052550023077 -0.0365075170384615 2.03110875461538e-05 0.00229206159230769 0.045069346619 0.0170851809192308 -0.0160163376430769 -0.00683373170153846 0.00785836199384615 -0.0119453816736154 -0.000611469157769231 0.0304712892446154 0.0228434673476923 0.0669405264615385 -0.0482329514869231 -0.00209319246153846 -0.00844794449692308 -1.38474184615385e-05 -0.000377924528153846 -0.0140539370538462 -0.0471741853561538 0.00482558301538462 -0.0240382935387692 9.43323184615385e-05 0.0153783587586923 0.0511366153093077 -0.0562242084014615 -0.0262728522907692 -0.00493811302307692 0.0257302099615385 0.000934933791538461 -0.0014934639923077 0.0165188674923077 0.0148261105307692 0.0674331091538461 0.0592317641153846 0.0325935761615385 0.0422211132769231 0.0842220519153846 0.0571673826307692 0.0311154249230769 0.0423685545384615 -0.00682065503846154 0.0268521130461539 -0.0231330325707692 0.00728058349153846 -0.002591328809 -0.0317310372992308 -0.0229827317623077 -0.0121499654 -0.011931398 0.0404697628461539 -0.00677475381538462 -0.0212317967153846 0.0488135945076923 -0.0370302687310769 -0.0772829343823077 -0.0325003737 0.000769706946153846 0.0131993320592308 0.00631753031076923 -0.0179152304384615 -0.0497970914946154 -0.0465274781476923 0.006332336093 -0.0729562928846154 -0.0602364705 -0.000968402955384615 -0.0393052500769231 0.0431440430761538 0.01990775777 0.0226209249896154 -0.00759554779230769 -0.00209695175384615 -0.0120303353923077 0.0145871761665385 0.000255223666 -0.0179216903076923 -0.00114355242769231 -0.0336885297969231 0.0233699719830769 -0.00145677842307692 -0.0243241386230769 0.000203318987692308 -0.0119592886076154 -0.0323409609153846 6.75985769230767e-06 0.00297264394576154 4.04377746153846e-05 0.000123818018307692 0.00822535533607692 -0.00185352278461538 -0.0305491607446154 -0.00744239466114615 0.000288846038461538 0.0183867544461538 0.0143434191946154 -0.0120207209515385 -0.01867249068 -0.0148284861135 0.000129823768461539 -0.0360540679761538 -0.000244676676923077 0.00191659522230769 0.0138371167130769 -0.00534129313769231 -0.000443343311538462 0.00118230376923077 0.000953502692307692 0.00913217307846154 0.0387958832307692 -0.00979101833076923 0.0281633689038462 -0.0150121172684615 -0.00428676548461539 0.0281018172594615 0.00241395652461538 -0.0163566590676923 0.000825403343846154 -0.00757669243907692 0.0120515946538462 -0.00662961385461538 -0.0188396201553846 -0.0284388276314615 0.0290153071569231 0.000529985469230769 -0.0148195144407692 0.00837732097615385 -0.0107221353113077 0.000181734253846154 -0.00415629000769231 -0.00196805078461538 0.00195116258307692 -0.0268347928023077 -0.0125900693246154 0.0001124205 -0.0260279250838462 -8.20346484615385e-05 0.000148775378461538 0.0319199088553846 0.00450692261538461 4.82607830769231e-05 -0.00483410502307692 0.00166256853153846 0.0151970369163077 0.01175235711 0.00792067797692308 -0.011224758 -0.000320172556153846 -0.0111668253230769 -7.61342104615385e-05 0.00154915291538462 -0.00261256030076923 -0.00617308787692308 1.26112307692307e-05 0.0234576590669231 -0.0558648941969231 0.0136202233615385 -0.000724262611538462 -0.0422079654385385 0.00655624703076923 -0.00046714036 0.00459455176384615 -0.00953104609230769 -0.05328848317 -0.0394992530515385 -0.0740518474 -0.0248477088574538 -0.000120948861538462 -0.00112219553307692 0.000230734704523077 0.000291726438461538 -0.0263670185823077 0.0168927289692308 0.00210084669076923 -0.01010155124 -0.00240917744615385 -0.0188847776084615 -0.000173778015384615 -0.000296730596153846 -0.0512790005623077 -0.0122396550769231 -0.000403534444615385 -0.0535062587461538 -0.0183720499476923 0.00235942617692308 3.45853723076923e-05 -0.000164495958461538 -0.0191433608384615 -0.0117017270694615 -0.0928486277592308 8.48515815384615e-05 0.00106066567692308 -0.0172393002107692 0.0133306279307692 -6.75859456153846e-05 -0.000543799061538462 -0.000203704172307692 -0.00136914978784615 -0.000584909430769231 -2.74132615384615e-05 -0.00103082915384615 -3.45355202307692e-05 0.00669877366769231 -0.0306634490692308 -0.00109221231538462 0.00748213031846154 -0.08967346047 -0.00520755781 -0.0234697023846154 -0.0123872475036923 4.63385453846154e-05 -0.00110539276838462 -0.0225031853246154 0.0198289764 0.00635550786946154 -0.0331151180376923 -0.0246594755097692 -0.00112010868461538 -0.00443960853230769 -0.0188948005369231 -0.00920507883846154 -0.0299965066392308 -0.00252983317153846 0.000722528815384615 0.0190530272515385 0.00806699460861538 -0.00102286539230769 -0.0243851220230769 -0.000280757933846154 -0.00215658786923077 -0.0851936607546154 0.0218550290161538 -0.00388782836153846 0.01955130082 -0.000537831384615385 0.00812275837692308 -0.000149567513846154 0.0212894790561538 -0.000181333887692308 0.0141034881538462 0.000221495876923077 -0.00120880584692308 0.0106286631538462 0.0198454940776923 0.0384701207807692 -6.46904238461538e-05 -0.0172279246053846 -0.0200932710492308 -0.0227384509130769 -0.00478342264769231 0.00295098694538462 -0.0317189650484615 -0.000702889292546154 -0.00108622456923077 0.0354433928311538 -0.00266772810676923 -0.000182599230769231 0.000965262384615385 -0.00228811533076923 0.0370838360730769 -0.000583402853692308 -5.61209623076923e-05 0.000760691215384615 -0.00615271110769231 0.00061491322 -0.0434352779838462 0.000304558838461538 -0.001217126274 -0.000806493869230769 0.000258509875384615 0.0190505198307692 -0.00505428453076923 -0.000595430886153846 -0.000262000538461538 -4.38116553846154e-05 0.000304676338461538 -0.0750001333615385 2.44738384615385e-05 -4.93657815384615e-05 0.00158603392307692 -0.00423747858461539 0.126924794866923 0.0209357438076923 0.00654692961538462 0.0316965188153846 -0.0379133986053846 0.0763206823769231 0.0403696775461538 -0.00101738847692308 -0.0113244325515385 0.0596019533955385 0.002526587 -0.0134439665384615 0.00233762846153846 -0.000231590384615385 -0.0477971367461538 6.57595452307692e-05 0.0489590893923077 -0.0152372057923077 0.0839629721307692 0.0232802682307692 0.0003865039 0.0483309577538462 -0.0301352633976923 0.00236849816923077 0.0162272730538462 -0.0191044595968462 0.0705088453076923 -0.0323608887323077 0.0605044158076923 0.0294121543769231 -0.0263297724230769 -0.00969258941076923 -0.0140318231461538 -0.000431288 0.087588384 0.0384635972 0.0509551119769231 0.0436672668923077 0.0169145262769231 0.00331516198461539 -0.0595984987538462 -0.00790086216153846 0.00198101536923077 0.0964312072523077 0.105038456450769 0.0328300096384615 0.0251890800307692 0.00428630872307693 -0.112749312438462 0.0256265222076923 0.0243644542192308 -0.0118977446804615 -5.08271375384615e-05 0.0116953288692308 -0.0237812486153846 0.000442524838461538 0.000347421054615385 0.0193095241207692 -0.0488645698230769 -0.0193219252069231 -0.00971811425076923 -0.00564699167846154 0.000177277161538462 -0.00485939857396154 0.0547623064784615 -0.00785110879307692 -0.00163288663846154 -0.000126770871538462 -0.0107526405153846 0.00136349272307692 -5.46794615384615e-05 -0.00680473067846154 -0.0326592033156154 -0.0683350755846154 -0.0016841055 0.000911801930769231 0.0354825324230769 -0.007554282 0.0270451830046154 0.000405914261538462 -0.01503755508 -9.88293172307692e-05 -0.00272409191 -0.000414451158461538 -0.00183686115307692 0.000210185692307692 -0.0207646333923077 0.0361771890461538 0.00390382863076923 -0.0286271358261538 -0.000341169081538462 -0.0290696894 -0.000613603538461538 0.00921105267692308 0.0131492614930769 0.0127804772528462 -0.00633657990769231 -0.00278458218692308 2.9890595e-05 0.000240301897184615 -0.00379709493769792 0.00796514345230769 -0.0134860388615385 -0.00104606717692308 0.0247128890223077 1.32769515384616e-06 0.00472313927 -0.00762732898461538 -0.00678857600187692 -0.000134923153846154 -0.000298251769230769 -0.0228131807324615 0.0364396962330769 -0.01453772791 -0.00396170687692308 -0.0292748513769231 -0.0099388555 -0.000167048384615385 5.12228824307692e-05 -0.0286023785433077 -0.02854289299 -0.0176673286484615 0.00693208341146154 7.37937923076923e-05 -0.000191918923076923 0.000366543822538462 0.00400004698461539 0.000368613046153846 0.0540854301153846 0.0151217809646154 -0.0307996753538462 0.0689501696384615 0.0179491077538462 0.000163038353846154 -0.0557173749802308 -0.0129666163507692 -0.0149417407023077 -0.000315909153846154 0.05992892186 0.0348727966615385 0.00145987713846154 0.0231080770376923 0.00868395426153846 -0.0339692493538462 -0.0313541155538462 0.0108670617307692 0.0188779671461538 -0.00330098523076923 0.0496527272153846 -0.0839305570404615 -0.0213526741906846 -7.35299223076923e-05 -0.0243234975592308 0.000742535800769231 0.0459040354615385 0.0191390487384615 -0.0104101756230769 0.0289522077692308 0.0368647990538462 0.0231080012384615 0.0484091906230769 -0.00113689116153846 0.0623657819846154 0.0190780320846154 -0.00885251606307692 0.0587279478384615 -0.0390876579076923 -0.000693027292307692 0.00890160865923077 0.0450268195769231 0.00104891369230769 0.127122664169231 0.00786198646153846 0.0751078661538462 0.0322681026344615 -0.00119579822384615 0.00147048033076923 -0.0338089213515385 -0.0125765851938462 -0.0321609810115385 0.0173504071769231 0.0212125478715385 0.0472688958176154 -0.011535996322 0.0180111757376923 0.118904482676923 -0.0126685713192308 -0.0397958236230769 0.00886395203076923 -0.0218128702846154 -0.000330204823846154 -0.000201639753846154 0.0107350833076923 -0.0751560188 -0.0348097295753846 -0.00353579176923077 -0.0762376884769231 0.053530389075 0.00272737694230769 0.000197138923076923 -0.00336522356769231 0.0323966987769231 0.00140348966153846 -0.0110699584769231 0.0534812855230769 -0.02294258415 -0.0504794731135385 0.071085897 -0.00498561130769231 -0.0806780868769231 -0.00142382568461538 0.0235864884883308 -0.0220330132576154 -0.000176442516153846 0.00873224603692308 -0.00344367583384615 0.000244406325384615 -0.0281120723123077 -0.0139521740769231 -0.0251762213292308 0.000227657566923077 0.0122078147230769 0.0100154031384615 0.0155108529718462 0.00328478261538462 0.00106874551538461 0.00653561122307692 0.00150305086153846 -0.0538431973461539 0.0336292789923077 6.12413369230769e-05 -0.0202306203534615 -0.0183865939792308 0.0113538254707692 -0.0175974239538462 0.0102158047634615 -0.000758438574615384 -6.52510494692308e-05 0.0151326777892308 -0.00876314025461539 -0.0195973420150769 0.000903532781538462 -0.00652383482461538 -0.0435830531353846 0.0439963182784615 -0.00534852638384615 -0.0256430434737692 0.000571787030769231 -0.0258364807739231 0.000220779585692306 -0.0775650978461538 0.0403203011384615 0.000129684741538462 -0.000695629864615385 -3.48801615384615e-05 -0.00179490424384615 0.002495839213 0.00709824723076923 0.0330427945615385 0.0143602593361538 -0.0154880128923077 0.00480246685153846 -0.000520321392307692 -0.0181213849284615 -0.00157531843230769 -4.36487667153846e-05 0.000765846184615385 -0.00978717207692308 -0.0185963328376923 0.0395564511428462 2.58044692307692e-05 0.0133306540230769 -0.00466843943538462 0.0131024111823077 -0.0117781509630769 -0.000473787962307692 -0.0260235541615385 0.000577161046153846 0.0395736159661538 0.02598065544 0.00065102451 -0.0557564773473 -0.0284295440953846 -0.00127372803846154 -0.0281958214615385 -0.0175723313038462 0.02430403472 0.0397406623923077 0.000404808283846154 0.000199093640769231 -0.000668367576923077 -0.00018726643 0.0312121475092308 2.79179821538462e-05 -0.0112009965592308 -0.0164881835400769 -0.00157400241538462 0.00918169632307692 -0.00760168170384615 -0.00161160427 0.0600545412230769 -0.0214171454615385 -0.000232208776923077 -0.00743256007923077 0.000105532176923077 0.0526898122576923 -0.0282089128192308 -0.000886983507692308 -2.20655564615385e-05 0.0194834040892308 0.0451507159230769 -0.0712188442367692 -0.0202481710846154 0.0393525741538462 -0.00120888771538462 0.0390691860276923 0.0292760784692308 0.0185490927715385 0.0638611100261538 0.0613975021230769 -0.0040665977 -0.00245527155384615 0.0348035332153846 0.0473765662315385 -0.0998673561653846 -0.0340124121678462 -0.00494124261538461 0.0639532866538462 0.0290272562 0.0420649054 -0.0308061501411538 0.00931325519353846 -0.0100896187976154 0.146013887261538 -0.0194481628384615 0.00465527763515385 -3.81168823076923e-05 0.0114599448615385 -0.00679968575384615 0.0422025664615385 -0.0105972489623077 -0.00567210411330769 0.0224511938615385 0.00306832429230769 -0.000198995711692308 -0.00311202420869231 -4.33294615384613e-06 -0.0470612990753846 -0.0297398574738462 0.0462008748230769 0.0496932671769231 0.0416215357830769 0.0441043581923077 -0.00102936364461538 -0.00383780480692308 0.00213956835376922 0.000651968787692308 -0.00407062533577692 -0.00378481287707692 0.0571036329846154 -5.61298761538462e-05 -0.0280206610100769 -0.0121013405446154 0.00585880459569231 0.00477613982153846 0.115752499124538 -0.00157898455384615 0.000667617469230769 -0.0565884169461538 0.0326980227630769 -0.0511917569569462 -0.0146436127623846 -0.0177199961401538 -0.0406203240046154 0.192213771865385 0.0278762839164615 0.0118616700615385 0.0473086904208769 -0.0266127567576923 0.0424824499230769 -0.0246031856023077 0.00159412543846154 0.0988628682230769 -0.000584967453846154 -0.00784505665384615 0.00596545553353846 0.02740013949 -0.00296981500207692 0.000622178246153846 0.000569394357538461 0.00656365317692308 0.00148779058461538 0.0819899841769231 0.00496120050769231 0.01919164003 -0.0184360347615385 0.00140942735384615 0.0898007847938462 -0.00191157855384616 -0.00666551500769231 0.000465099692307692 -0.00136075635384615 2.42783e-05 -0.00887248162307692 0.00465692961538462 0.00713320107692308 0.0164030303192308 4.55098338461538e-05 0.106973169655769 -0.009857620479 -0.0377596452923077 0.0017523405 -0.0341067349692308 -0.00369475563846154 -0.044582186097 -0.0250166758515385 -0.000986301846153846 0.0187218874538462 -0.0104575686232308 0.00598709269805385 0.000290425496153846 0.00949466282146154 0.0142684952530769 -0.000817275592307692 -0.00728413280723077 0.01154882297 0.00414634240769231 0.01585510673 -0.00887750655076923 -0.00945628675384615 0.000579861276923077 0.0713710368615385 -4.96491692307692e-05 0.000108520076923077 -0.000267954307692308 0.0178441155384615 -0.000520430692307692 -0.0324977341707692 0.0195808663076923 -0.0315772410461539 -0.000147247330769231 -0.0152485216153846 -0.0358345712677692 0.00118099839230769 -0.0126611716923077 -0.038561172 -0.00504834373230769 0.0243495378461538 -0.000371613018461538 -0.0009806689 -0.0624209337230769 -0.04133073664 -0.0215495186461538 0.000145399125 0.000432137816153846 0.00864846424615385 0.0798257463615385 -0.00698810500876923 6.01357930769231e-05 6.59189461538461e-05 9.45267461538462e-05 -0.0351921019692308 -0.000972093123076923 -0.00751097207153846 0.0474140643846154 -0.0196454880184615 0.0599357286146154 -0.0393768416553846 0.0182107954846154 -0.0446432486115385 0.0416070646307692 0.000237263446153846 9.22714384615385e-06 -0.000498298246153846 0.0357241722973077 -0.02039887528 0.0824587324507692 -0.0437946157738462 -2.80917230769231e-05 0.0105602650283846 -0.0636585159538462 -0.00885112794861538 0.000945147338461538 0.00224460662230769 -0.000101215330769231 -0.0245998942615385 -0.00997746509384616 1.26570076923077e-05 -0.0135951536947692 0.0201732487615385 0.00379020695846154 -0.00406165828 -0.00487313760461539 -0.0350091041074615 -0.00130691854748462 -4.35335269230769e-05 -0.0192789671886154 -0.0233423278769231 0.0174829396007692 0.0252229625453077 0.0486640100023077 -0.0102895595121538 0.0554742168230769 -0.00562968549946154 0.00788638016153846 -0.0465880335311538 -7.13582253846154e-05 -0.00227294128692308 -0.00488235551461538 -0.0234401556800692 -0.0321775311504615 -0.0214011127614615 -0.00422278516923077 -7.62746070769231e-05 0.0387079763838462 -0.0281190839230769 0.0745984075461538 -0.0112226942321538 8.06198792307692e-05 -0.0151679625408462 -0.0141485573415385 0.0653118629053846 -0.0376788515496923 0.0404992277191538 -0.002315127 -0.0585916074507692 4.05796459615385e-05 0.0131974441538462 -0.0406525357069231 0.0231398316461538 -0.0199770607671538 -0.0183381342169231 0.0116659449846154 0.0320782877230769 -0.0374318754007692 0.0102843120123077 -0.00731949855153846 0.0163692405763077 0.0152370216860769 0.0108981874965385 -0.0130874663092846 -0.0115428505231538 0.0102529939153846 -0.0007990546 -0.0350565355830769 0.000153645500769231 0.0218118525730769 0.0145034038846154 -0.000608247961538462 -0.0328752923784615 -0.000211447469230769 -0.000461325792307692 0.000167248146153846 0.0193137226923077 -0.00143614316153846 -0.0189212706153846 -0.0126016315930769 -0.00631708972307692 -0.0246767203008462 0.000308565076923077 0.00711628636211538 0.00594918415923077 0.0352579628461538 -0.0238961283462308 0.0666513261915385 0.0510509382584615 0.0681947401316923 -0.000938397069230769 -0.0134405715072308 -0.0164400558846154 -0.00740396571592308 0.0106552861215385 0.0566561501784615 -0.0111434568540769 -0.00702888753384615 -1.41828923076923e-05 0.0170970501046154 0.00655653003692308 0.0260817427079231 -0.000408464915384615 0.119454757122308 0.00117604636461538 0.00750356712307692 0.0113234047976923 0.0532059328384615 -0.0246505652549462 -0.105295246851538 -0.0144275077769231 0.0507040077538462 -0.0367922165173846 0.0002059696 -0.00363986534692308 -0.000179274272307692 -3.41124361538462e-05 0.0489710456923077 -0.000459954384615385 -0.000116258776153846 0.001090145846 -0.0134698865225385 -0.000119997929230769 -0.00487942853664615 0.0177959555030769 0.000136930738461538 -0.000116683369230769 -0.000300575115384615 -0.0104461656703462 0.0176154016923077 -0.0138130794916923 0.00654854400384615 -0.0259732244530769 6.07832838461538e-05 0.000869569461538462 0.00192272434769231 0.00822132636153846 -0.000303801058461538 0.0308489581846154 -0.028556881663 -0.0760785892153846 -0.00189160844615385 -0.0348941326076923 -0.00523744377692308 0.0280788400837846 0.0326880729769231 0.0188301338376923 -0.00146018012884616 0.00535870289076923 0.000410277769230769 -0.0189939556575385 -0.03341726298 -0.0468178165146154 0.000736929776153846 0.0314898010076923 0.02291478091 0.0471954327307692 0.000909805660769232 -0.00414214914615385 -0.0383721437615385 -0.000443225707692308 0.00499581527076923 -0.0674654277230769 -0.0398149528 0.0342150399846154 3.01285091538461e-05 0.0573051351692308 0.0263842079538462 0.0251423185869231 -0.0129459763846154 0.0299095858784615 -0.0293729747769231 0.0558077015907692 -0.0123877472176923 0.00293477908461538 0.000960282284615385 3.41714106923077e-05 0.00576071953576923 0.00446635647153846 -0.0446676737264615 -0.00995432845692308 -0.0150011607307692 0.0107906622353846 0.00271202540769231 0.01201569928 0.0117750561276923 -0.000918449230769231 0.000779426176923077 0.000432724453846154 -1.11303230769231e-05 0.0902063722976923 -0.0334838808384615 0.0133781633653846 0.0228796677636923 0.0185091864084615 0.0314886410769231 -0.0124928740307692 0.00589145486923077 -0.00565186685615384 0.0103743457484615 -0.0286823632561538 -0.0626800605771538 -0.00806866864538461 0.0248025905461538 -0.0342563226769231 0.0304517957938462 0.0700939784347692 0.000255247850769231 0.0532879505446154 -6.59571807692308e-05 -0.00240806050769231 -0.0101718713 0.0346716318761538 -0.00871911198461539 -0.0528595923053846 -0.0146400729923077 -0.0205046548846154 -0.0609460629769231 -0.000372250284615385 0.00991281366769231 -0.00222263283076923 -0.0112177906876923 -0.00370867411461538 0.000471867676923077 -7.35054307692308e-05 0.0151169273190769 0.00062396676923077 0.0315539094161538 0.0204314126184615 0.0386013746738462 -0.00228167330769231 0.0626192168671538 -0.0119717966538462 0.000312482769230769 -0.0159778303798462 0.00173001267861538 0.000219556403846154 0.0736219306661538 2.54319253846154e-06 0.000132541248307692 -0.0166956669723077 0.0274537172076923 0.0583315054384615 -0.0110329091384615 0.0207609429307692 0.0414473985638462 -0.00383869522307692 -0.0225976963624615 0.150860126453846 -0.000751692535076923 -0.0315527750007692 0.000726218154384617 0.0187738850788462 -0.000899024092307692 -4.76267915384615e-05 -0.00485585813 -0.00715384564561538 -0.0170280378238462 -0.00852073915384615 3.04507692307692e-05 3.88139846153846e-06 0.00863036708461538 -2.51753615384615e-05 -0.00209959246153846 -8.37748446153846e-05 -0.000694265369230769 0.0004619855 -0.000154687083076923 -0.0201436154153846 0.00450948009230769 0.000861769376923077 0.0139418996746977 0.0291053129761538 0.0214025457784615 -0.0180970750384615 0.0765269323376923 -0.00390695681146154 -2.66162207692308e-05 0.0214164122692308 0.000734698546153846 0.0210852753533846 -0.00576460679230769 -0.0334751918307692 -0.00495372888461539 -0.0197130606 -0.0197354991312308 -0.0172136385461538 0.00807325976153846 -0.0094860987 0.00257704886207692 0.0124059855307692 0.000900372584615385 -4.61470969230769e-05 0.0465084838833077 0.0420215040384615 0.0259340128369231 -0.000267160123076923 -0.0262575967977308 0.00928660522615385 -0.0137083615130769 -0.0131856579810769 -0.00288141117384615 -9.92113561538462e-05 -0.000161498715384615 0.00945995072923077 0.0101049461343846 0.0195888290887692 0.00631240754507692 0.000538823146153846 0.0171130858 -0.008552856417 -3.69756353846154e-05 6.6770583e-05 -0.000731137176923077 -0.000497327507692308 -7.80804546153846e-05 0.00121787460538462 -0.0306502063520769 1.27901846153846e-05 0.0636872336884615 -0.00959098862307692 0.0131824229230769 0.00228972275384615 0.00630910369230769 0.000512389876923075 -0.0620596406 -0.0741483900307692 0.000159326392307692 -0.00851325130769231 -0.0110128650153846 -0.000320340253846154 -0.000628888738461538 -0.0183036313692308 -0.000531445 0.00106521252338462 -0.0418454375976923 0.0246801363900769 0.0540839078992308 -0.000433818307692308 0.0153290424076923 0.0595418614 0.135636999023846 0.00162632117692308 -0.00869537154425384 0.0385895223769231 0.00331296853076923 -0.00156877187230769 0.000482228891538462 -0.0274946246946154 -0.000301201438461538 0.0624559705653846 0.0112123998230769 0.0272498288461538 -0.0386758191692308 -0.0231665205230769 -0.00379233777692308 0.0304372359338462 -0.0324086103307692 -0.0160408501769231 0.000176262530769231 1.58846153846154e-05 0.0285498408600769 0.0751057568538462 -0.0381791431761538 0.00103238239846154 -0.00266368203846154 0.00421061228461538 -0.000831745507692308 -0.0244357850846154 0.0465659191661538 -0.09068450911 -0.00999812860769232 -0.0139324832692308 -0.0187026120886154 0.0366649153846154 -0.0310765344824615 0.0540765272615385 0.00695843686153846 0.0337353936223077 -0.0523472978538462 -0.000711231389230771 -0.0141078366923077 0.000363723653846154 -0.0202064433392308 -0.0276953453230769 0.0114755693076923 -0.00950214429230769 0.0428225869992308 -0.0366563214153846 -0.0233264548393077 -0.0399733760169231 -0.000243845938461538 -0.0466871485093846 0.000355635974230769 -0.0413935015438462 -0.0120295436846154 0.00624219467615385 0.0116076637376923 -0.0379072816205923 0.115354932353846 0.0140989013253846 0.0665070117707692 0.0166016004615385 0.0162604426307692 0.00340237095384615 0.0164357631676923 0.0234617518284615 -0.0863971293461538 0.000329915606923077 -0.0286399206438462 0.0298135176923077 0.00777003623538462 0.0957573287153846 0.000232651344084615 -0.0644549083 0.115871368590769 -0.00485453539692308 -0.0990682529346154 0.0132453892887692 0.0204001742301538 -0.0295509405369231 0.0366156585923077 -0.0146250138461538 -0.000442180461538462 -0.0756960472361538 2.84879346153846e-05 -0.0250500150061538 -0.0369368074161538 0.0175536365192308 0.05801067769 -0.01413317 0.000283154926153844 0.0232469078876923 -0.00771295434 0.00444915267615384 0.0522136478146154 -0.000146292258615385 -0.0116964899992308 -0.0629495224528462 -0.0004079752 0.00675543064692308 -0.0550223705876923 -0.0817730388230769 0.0598741254892308 0.00165316491538462 -0.000856078 -0.03385711421 -0.0148570499507692 -5.212562e-05 0.0195268358976923 0.00875733347692308 0.0305982735592308 0.0331340231307692 0.0329849546409 -0.0170961294622077 -0.0190922148923077 0.0683829111269231 0.00737576994923077 0.0345894927461538 0.0136997723923077 0.0119034493230769 0.000397063855923077 0.00305537142923077 -0.00929698648707692 0.0173914944338462 -0.00530088773930769 0.0330566582461538 0.000116274393076923 0.0157752156538462 -0.00574815312692308 0.0103525776553846 0.0538940246576923 0.000918004287692308 -0.000177070013076923 0.0872924097592308 -0.01283132547 0.00242276465846154 0.0307183309610769 0.0279464347846154 -0.000343324846153846 -0.0703105652523077 0.0115175994 -0.0003859507 -0.0470101698376923 -0.00265955462461538 -0.0694665335830769 0.0175738031476923 0.0118093374923077 0.000248484030769231 -0.0394096035846154 -0.0325534366582308 -0.000243315373076923 -7.3099253e-05 0.00616433616153846 0.0773230354269231 -0.00106288873169231 -0.0352534234846154 0.000115320355384615 -0.0185202383515385 0.0124359523076923 -0.00927252394461538 0.00438137024769231 -0.0110366650607692 -0.000417102918461539 -1.45816153846156e-06 -4.03873615384615e-05 -0.0306547959707692 0.0400397372076923 0.0180920494350846 -0.0318181027946154 0.0135976586292308 -0.0233614785076923 -0.0664131675515385 -0.0181039277538462 -0.00330122188461538 -0.00665542474815385 -0.0850758161230769 -0.0269639937153846 0.00126371156723077 -0.0122181049131538 0.0053931198923077 -0.0234021461792308 -0.0194538371538462 0.0407041396038462 -0.00270455790769231 0.00765731469615385 0.0170531999753846 0.0222231370823077 0.000664200917692308 0.00191296746153846 0.000251621034615385 0.0293582960961538 0.0230416980869231 -0.0647514443838462 -0.000305522630769231 -0.000894911925384615 -0.000134659069230769 -1.52285069230769e-05 -0.0527335087765385 0.0197850879639231 0.0489304938253846 -0.00702542426923077 -0.00147147269230769 0.0447170970923077 0.000465392061538462 0.000607307684615385 0.00089165928 -0.000327735961538462 -5.97371349230769e-05 -0.00364432215153846 -0.0217588745846154 0.0321876860861538 0.00997095003076923 -0.00889847395461538 0.0154828468707692 -0.0463219156769231 -0.0595903013 0.00149865592013077 0.0305465468986923 0.00336859245769231 0.0498457809630769 0.00972279450769231 0.00764013948769231 -0.0130367762230769 0.000650461892307692 0.0261560781076923 0.000459605030769231 0.0177327576923077 0.00455885871 0.0137459910169231 -1.92373538461539e-05 9.08416692307692e-06 0.014346922 -3.94847407692308e-05 0.0177685433461538 -0.03683422875 0.0205451491384615 0.000673101307692308 -0.000109704316307692 0.00247235866153846 -0.00959850236615385 0.00661328984615385 -0.0523309425992308 -0.0941926824215385 -0.0277726957346154 -0.0594322258461538 0.0112008883476923 -0.0221689526076923 -0.00162971683538462 0.00361552279561538 -0.00185783257692308 -3.90041523076923e-05 -0.0272265380115385 -3.42318923076923e-05 -0.0130608486792308 0.0184995833892308 -0.0327517978938462 -0.00762817978461538 -0.0677875294046154 -0.0131766791515385 -0.00026181727923077 0.000378075615384615 -0.00941736974769231 0.0210568542230769 -1.81907443846154e-05 -0.00687082561538462 0.000442129684615385 -0.0139386900830769 -4.14879999999997e-06 -6.48017564692308e-05 -0.0133049974153846 0.0202205072376923 -0.000338020215384615 0.0405203051307692 0.0122376925497692 0.0079657563 0.139753222786923 0.127367141769231 0.000425308841538462 -0.0399340002446154 0.00589997253605846 0.000655518623923077 0.0107992679130769 0.0123636578192308 -0.01344439395 0.00636472360123077 -0.00123294139230769 0.00963712251807692 0.00150278027692308 -7.12479407692308e-05 0.0197925026015385 -0.00175769707153846 -0.00401525630769231 -0.0108646482838462 -0.117028029692308 -0.0180982664369231 0.00349566451825385 -0.00224489539072308 -0.0580283040230769 -0.000225357469230769 0.0297095288346154 -0.000497649361538461 0.0383308189138462 -0.0461961544544615 -0.0347527213261538 0.00631537052230769 0.00441790046153846 -8.82160153846154e-05 -0.0002650286 0.00072338635 -0.0350477494569231 -0.00603961872307692 0.00840022813076923 0.0101423183976923 0.0184659453230769 0.0157388661561538 -0.00316096525384615 0.000312900569230769 -0.000386149138461538 -0.000565580407692308 -0.00117575520769231 -0.00193862782307692 -0.0285790082 -0.0296012228615385 -0.00487449366384615 0.0377020096503077 0.05198435183 0.000151882646153846 0.00789852117461538 0.000125983769230769 0.00571242219461538 -0.0004085158 0.0143178001615385 -0.0524433041592308 -0.0275114954923077 0.000217209538461538 -0.000158769769230769 -0.000893249923076923 0.00210504115384615 -0.0222539987153846 0.0203808025 0.000157011976923077 -0.001056827 -0.00838159863846154 -0.0141361151623077 -0.0158143676384615 -0.00400693682538462 -0.0396804260546923 -6.54260723076923e-05 -0.0222477318153846 1.40331561538462e-05 -0.000583201484615385 0.0443145676153846 -0.0176230253469231 -0.0774603800269231 -0.00129376986153846 -3.71015438461538e-06 -0.0246687625092308 -0.00142083458923077 -0.00319309673076923 -0.00383447296923077 -0.00365196469230769 -0.00765130113846154 0.000916101223076923 0.000411892576923077 -0.0167968947230769 -0.00491964170769231 -0.0286886863418462 0.0392569281661539 -0.000228633907692308 0.0425917871076923 0.00574136135623077 -0.0148782788125385 0.000794791950000004 -0.0723148067153846 -0.000186237739230769 -0.0199054430230769 0.0255510599384615 8.87601615384615e-05 -0.0009674879 -0.000277966984615384 -0.00959315407692308 -2.77294115384615e-05 0.0267670557523077 0.00189547407484615 -0.072027198463 -0.0410904186769231 0.0552695067876923 -0.0110712861846154 -5.09142269230769e-06 0.04961526884 0.0468358304384615 0.00179908188538462 0.0650475573953846 0.000729489838461538 0.00795534643076923 -0.0234946492072308 -0.00122106396923077 -0.0444272665576923 -0.0328224030132308 -0.000594786647846154 -0.00341614573846154 -0.000360801323076923 -0.000429702973076923 0.0148054220120231 -0.0181908630776923 -0.000994312715384617 0.0149367403392077 -0.0115591888772308 -0.000451380154615385 0.000264947533846154 0.000148781629923077 0.0392257514076923 0.0225035832461538 5.40970000000002e-06 0.000379658736923077 0.0236056994461538 -0.000107575243846154 0.00460016236923077 -0.0182372531253846 -0.00715836678107692 0.0391614524415385 -0.0279829948207692 -0.00166476671746154 0.00585735500923077 0.00874382733846154 -0.00136712930769231 5.12404538461538e-05 -0.0123849448153846 -0.0113749285846154 0.000113509915384616 0.0167951527184692 -2.57018153846154e-05 0.00882153903930769 0.00866016745 -0.0134243875 0.0262442682046154 -0.00135840133076923 -0.0112407219461538 0.07844663741 -0.0560922638538462 0.0119617197769231 -0.00539394288692308 -0.00106088139769231 0.0751753017176923 0.0261430575457692 0.0580771199215385 -0.00513646028461538 0.0532138383753846 0.0553447824814615 -0.0597619397861538 -0.0355619014137692 -0.0068562484923077 0.0107137424076923 -8.5773649e-05 -0.00994159662307692 0.00617352957692308 0.000953189323076923 0.00528880907692308 -0.000934777692307692 0.0134285459076923 0.000881410884615385 0.0111593460615385 -0.000672974561538462 -0.00835878448923077 -0.0218726009953846 -0.00745259376 0.0271235812484615 0.0302451682653846 -0.00199520787523077 0.0676573243623077 -0.0183908165015385 0.0130487605676923 -0.0302925280938462 -0.00570248999230769 0.0112464577853846 0.00154168833076923 0.0657675435892308 -0.00867072078107692 -0.0429383126738462 0.00325001687692308 -0.0231496313461538 -0.00583624870384615 0.0306235997169231 -0.0281931808307692 -9.95960615384615e-05 0.00653825106846154 -0.00949847920838462 -0.0148992505153846 -0.00148937383846154 -0.0183113692692308 0.00149407574230769 0.0170912706769231 -0.0001255517 0.0108249752461538 0.0224102163869231 0.00126359871846154 2.89756375384615e-05 0.00537170157853846 0.0431405050923077 0.0100715903923077 -0.00013578429 -0.0128452994330769 0.00518049156923077 0.0168933848361538 -0.000722870096153846 -0.00262972359307692 -0.0324889524769231 -0.0186807810404615 0.02658655657 0.0155478379430769 -0.0108694523223077 -0.000102325188076923 -0.000164168163846154 0.0488707798153846 -0.0294610847230769 -0.0562540067807692 -0.00354416384563846 -0.0212306600523077 -0.0168162638123077 -0.0290364645769231 0.0341130745153846 0.0353045938546154 0.00142487635384615 -0.00393326390338462 -0.0151005422323077 0.0125016884461538 -0.0481721184276923 0.004276244793 8.47298892307692e-05 -0.0429060891469231 0.0459139482461538 -0.0185430135121538 -0.0362694648769231 0.0371467740230769 0.00717292813384615 -0.00635649992692308 -0.000915667892307692 -0.0197246669153846 0.0136291249448462 0.0354241827784615 -0.00640317765153846 0.0752189761538462 -0.00442834404 0.0161917605384615 -0.0320439568230769 0.0353744318461538 -0.00174952686076923 0.0228044350461538 4.57939826153846e-05 -6.65885369230769e-05 7.09464076923077e-05 -5.32652076923077e-05 0.00995485739013077 -0.0167284069276923 -0.0193401754769231 -0.0167907744238462 -8.12850384615385e-05 -0.014770325086 -0.00990249849884615 -0.000234133557692308 0.0211140230586154 -0.00378356875461538 -0.0135693475760769 1.79547369230769e-05 0.0456852600461538 0.0129450994423077 -0.006027612246 -0.0100927178444615 0.00987059498730769 0.00148270857153846 -3.16152638461538e-05 -0.0430589189192308 0.0434279681738462 0.114214048993846 0.0152682783609385 -0.00121238264615385 0.0439756903 -0.0230870096853846 0.0534491107692308 -0.00366199097692308 -4.72772891307692e-05 0.000837601559800001 0.0200918388361538 -0.03270783065 0.0118403266461539 0.0714429670846154 3.70173284615385e-05 -0.0794525103923077 -0.0258397097230769 -0.00186517769592308 0.0395359250369231 -0.0131669152286154 -0.00837767053138462 -0.0469344887538462 0.0234318735769231 0.0433747410315385 -0.0229485749923077 -0.00251241001784615 -0.0161450319 -0.0322920362538461 0.0145905131130769 -0.00785824602338462 0.0296352152076923 0.0409827948076923 0.00412781126615384 -0.0282529219123077 0.0319811528302385 0.0195457947753846 0.00340527676923077 -0.0286737398538462 0.0237050876153846 0.0222117028307692 -0.0312191380517769 -0.0208554585846154 0.0308983570123077 -0.0348923796417692 -0.0117974108846154 -0.000238789511538462 0.000720088476923077 0.00890164963076923 0.000139912961538462 -0.0183671092076923 -0.00411432909357693 -0.0204448361553846 -0.00739620520153846 0.000236464807692308 0.0501198447676923 -0.0304371119692308 -0.0234537222653846 -0.00915092764230769 -0.00975881017615385 0.000122934668923077 -0.0130081555997077 -0.0257052850076923 0.000156557692307692 -0.00796058070076923 -0.0202444255461538 -0.0144455151782462 2.05480830769231e-05 0.0487458893846154 -0.0366612668315385 -0.0124006251169231 -0.0139433931161538 0.0228481926923077 -0.0140471107376923 0.0899296473476923 -0.0445964292815385 0.0124300044461538 -0.0676139337633077 0.00806827030230769 -0.0192584420769231 -0.0471662240430769 -0.0121130933776923 0.0106181022230769 0.000285656623076923 -0.0008156378 1.99136076923077e-05 0.0286955617461538 -0.0228936087923077 0.0302938543415385 0.0353726439176923 -0.000625266092307692 -0.000839890876923076 0.0223842541584615 0.0214606525846154 0.0467120089376923 -0.0369717979595385 -0.0719641425969231 0.0208350452846154 -0.00201810931307692 -0.0143083566176923 0.0261141996146154 0.0638662705015385 -0.000544753892307692 -0.0211543660061538 0.0374285453384615 -0.00127497825153846 0.00357886301269231 -0.0171728955692308 0.0103118460147692 0.025581826167 -0.0251068792584615 0.0109960765615385 0.00144131427746154 0.000808049886923077 4.49327976923077e-05 -0.0141821377057692 -0.00535344517923077 0.00114730190653846 0.00256557153307692 -0.00572313738461538 -0.00260922123076923 -0.0205673218046154 -0.0376329680769231 -0.0451184384461538 -0.00649332181076923 -0.00666950641176923 -0.0111744926183846 -0.0178420656846154 -0.0462703857653846 -0.0308160842364308 -0.000340879933461538 -0.0188446563807692 0.0188420499476923 -0.0002024926 -8.49987307692308e-05 -0.0005243018 0.0137750189384615 -0.0139825835723077 -0.00687258030769231 -0.0125094007938462 -0.0140283098724692 -0.0408629495392308 9.01469430769231e-06 0.000175959407692308 -0.0380013392692308 -0.0125192639453846 6.01943538461538e-05 -0.0228066347153846 -0.0851603735 -0.0488296192953846 0.000123253815384615 0.0288394857076923 7.76526507692308e-05 0.0014379233 0.0142575925769231 -0.000739763715384615 -0.000122331513846154 -0.0162230832292308 -0.000907130126923077 -0.000163268038461538 0.00899981245230769 0.0130798963283846 -0.00340146977692308 -0.04829719708 -0.000111394498461538 -0.00410681643846154 0.0275588485030769 -9.45622846153846e-05 0.00102496518230769 0.0716012883007692 0.0613581478153846 -0.0310828544503846 0.07048293018 0.0890708528230769 -0.008738467729 -0.0718990226076923 -0.0622918529569231 0.0172550170953846 -0.0702822807416923 0.0162689074015385 -0.00450752160692307 0.0413443980076923 -0.0439702537956923 -0.027569383783 -0.0124118712053846 -0.00212879968307692 -0.00179576943330769 -0.000177088780769231 -0.00559733298461538 0.106892925176923 -0.0403041075723077 0.0415104016538462 -7.40943653846154e-05 0.0429199600138462 -0.0172176504384615 -0.0249837153892308 0.0301941505723077 0.0948427300615385 0.00890525045384615 0.0339713437030769 0.00729080596153846 0.0357867287538461 0.0304175779307692 -0.00216106610769231 -0.00899042975692308 -0.0202319160315385 0.0234945882684615 0.0859401770569231 -0.0245716469116923 -1.80340683846154e-05 -0.00778294932092308 0.0545471112153846 0.114855305255385 -0.0112915124226154 -0.0129691190338462 -0.0228109261771538 -5.51754076923077e-05 0.0784765587307692 -0.000397100948461538 -0.0564492393 -0.0215473628115385 0.000752598140076922 0.0342845882253846 -0.0108225835481692 0.0803786074046154 -0.0237994428436923 0.003181974803 0.00058519198 -0.000334221230769231 0.0514985615384615 -0.0241540641984615 0.00542159818923077 -0.00462361903384615 0.0168041008546154 -0.0338337593830769 0.0317701366292308 0.0170338126538462 -0.0157487131361538 -0.0299262587692308 -0.00244126459307692 0.0732830394961538 0.00635160733384615 -0.0109352986653846 0.0191469175426154 -0.0399688075023077 -0.00687649297384616 -0.000557732574615385 0.0275799150538462 -0.00478139667692308 0.0711713506053846 -0.000138078181538462 -0.0116253193846154 -0.000799497186153846 0.0499744572353846 -0.00772842789307692 0.0764108090230769 -0.0057418151 0.0666439323523077 0.00126393665076923 0.000809687007692308 0.0191295612938462 -0.0246792134384615 0.0167826936723077 -0.0306380304631538 -0.019317182564 -0.0297244916380385 -0.0316028829153846 -4.79599153846154e-06 0.00497641270769231 0.000834952634692307 0.0393094263569231 0.0823568188076923 -0.0748624768615385 0.0227139152784615 -0.00952482443 0.06064559724 0.0910973545615385 0.0306923197692308 -0.00657317379076923 0.0714341743 0.000599909569230769 0.0481313538461539 0.0164943321476923 -0.0436267334253846 0.0457228820173077 -0.000866064326153848 -0.0207385876692308 -0.000184315915384615 0.0273517774446154 -0.0122443029083846 0.0333781081646154 -0.0100365976966923 0.00398240746461539 -0.000620198338461539 -0.0164522034907692 -0.0451103393692308 0.00951969922307692 -0.000257518753846154 -0.0118293486295538 0.0906026025230769 0.0693727782230769 -0.0117932456923077 -0.000184522893846154 -0.0166687325538462 0.0288489784784615 -0.0181567834461538 0.00808708825561538 -0.0150066620241846 0.0504934560615385 0.00388503833307692 -0.0616092525384615 -0.0532844263076923 -0.0531438270076923 0.00373754108076923 0.0343986401423077 -0.000283499782307692 0.0490832655884615 -0.0390769922923077 -0.0372757947692308 -0.0267092046230769 -0.0270305084111538 -0.000439284380769231 0.00661886600615385 0.00535512440469231 0.0377416377923077 0.00216677719384615 -0.0204849231538462 -0.000655987769230769 -0.0202276841060769 0.00129691799230769 0.00695452084307692 -0.00182798569230769 -0.000642025267692308 0.0246064469131538 0.000964081316923077 7.13387384615385e-06 0.000140208427692308 -0.0186610103669231 1.07325823076923e-05 0.0123891989016154 0.000139364037769231 0.0160762518153846 -0.0497830928292308 0.00975098802923077 -0.0174046004577692 -2.01554653846154e-05 -0.00903189796384615 -0.0314606978615385 0.0858630156230769 -0.000381666561538462 0.000148383338461538 0.00960472497692308 -0.0138973076843077 -0.00136277449307692 -0.0200008873846154 -0.00414417769076923 -0.00138219223846154 -0.00364364519776923 0.0102190859230769 0.0114370692692308 0.0716084217923077 -0.0110533560323077 -0.00680029351692308 -0.0229984323307692 -0.00100154842923077 0.0268924893780769 0.00012746944 -2.2526468e-05 0.000232081694538462 0.0318485148461538 0.0239731857769231 -0.0179333501162308 0.0240327775846154 -0.0163151126470692 -0.0423389113576923 0.00193757581846154 -0.00606929363384615 -0.00620768922846154 -0.0206268235983692 -0.0438998795692308 0.0421007614907692 0.0581474359776923 0.00020212533 -0.00343380098 0.000982054 -0.0614539218510769 0.104481792909538 0.0254886395230769 -0.000854088417846158 -0.000715140706153846 0.00812423635384615 -0.00354757090538461 0.09500594857 0.0373945717538462 -0.0361355059023077 0.0181608313846154 -0.0208678886869231 0.000707378176923077 -0.003787043 -0.183757271746154 -0.00786370972061539 0.00402795722223077 0.0178734354653846 0.00203936814076923 -0.0119997256784154 0.000329780555461538 -0.000991424975615385 -0.0510089650592308 -0.00480152438461538 -0.00349009244615385 -0.00400570824692308 -0.0327654468730769 0.0711379748538462 -0.0132512862230769 0.000718859184615385 0.0119489857923077 -0.06320070811 -0.0220983948302308 0.000173438669230769 -0.0109513164307692 0.0288024609053846 -2.06878023076923e-05 0.0246085950723846 0.0649329478076923 0.0125349382230769 0.0425828667657692 0.07959180203 0.0375294161646923 0.0179513674284615 -0.0220568938532846 0.0009296082 -0.0171270641692308 -0.0246281899409231 0.0113390758976923 -3.28889615384615e-05 0.0377829005515385 0.0240441675538462 8.04595930769231e-05 -2.93830861538462e-06 0.0341709924538462 -0.00219756440769231 -0.00142414692384615 0.0279978800384615 -0.00431169876230769 -0.00579691788923077 0.0505158463744615 0.000545343276923077 -0.03357388135 -0.0123284579139154 -0.0266694916776923 0.0261818200130769 0.0164807633384615 0.0232584361538462 0.002502792184 -0.0504934513772308 -6.90300769230769e-05 -0.00642571688538462 -0.0130289671238462 -0.00581388406753846 0.000165084930923077 -0.0245358652274769 -0.000173439057692308 0.00685226999461538 0.000204331936153846 0.0455094676153846 0.000887247170169232 -0.00650791593269231 0.0771955876153846 0.0516259257814615 0.00567495148461539 0.00172122225 -0.0196500527746154 0.0490179154430769 -0.00203686746153846 0.03551450423 -0.0323713487089615 -0.0634255073807692 0.0254998196607692 0.0272662387307692 -0.0218742581215385 -0.0320465671569231 0.000188320326153846 0.00351362354346154 -0.0183538817362308 0.0386552675384615 0.0517043089230769 0.0256942726907692 0.0853789203646154 0.0155998740968462 0.0624266867023077 -0.00958219638461538 0.008800415683 0.117041379384615 0.0603310455117692 0.0396677786192308 0.0219688584292308 0.00378277343076923 -0.0172304614769231 -0.0141112065338462 8.45544893076923e-05 -0.0234933093395385 -0.0258492115923077 0.0460834379054615 0.0266596459538462 0.0245803100746154 0.0207968473911846 -0.0143966580644846 0.0674952216238462 -0.0192122210307692 0.15402593046 0.0420540258307692 -0.0139645667859131 -0.000490980430769231 2.72704696923077e-05 -0.0185653571615385 -0.00560066284615385 0.000282767876923079 -0.0451660487184615 -0.0100049499461538 0.000635379030769231 0.0394065959846154 -0.016084082274 -0.00275842349723077 0.000112409019615385 0.000778577723076923 -0.0386067906507692 -0.0200036311538462 -0.0146688391484615 0.0264839678384615 -0.00445542706644616 -0.0149108957261538 -0.0516289491018462 -0.0214331670923077 -0.0667038541913077 0.109043605423077 0.0243599322307692 -0.0521681136363846 -0.0213097022878462 -0.00392585364615385 -0.0139756378230769 1.38468232307692e-05 1.49655769230769e-05 0.0157662602615385 -0.00906831999053846 0.0106068648455385 -0.000503248023769231 -0.0289129048889231 0.0592570973384615 0.0805018891076923 0.0283287982878462 -3.29330307692308e-06 3.16617514153846e-05 -0.0255336973862231 -0.0313225903430769 0.0176821278384615 -3.82429084615385e-05 0.00973475284461538 -0.000227634792307692 0.0276558166693846 0.0260928991284462 0.024164778 0.000484139152307692 -0.00957490946153846 0.000268757237210385 -0.00134157430769231 -0.0230534993769231 -0.0106358757938462 0.149821118356285 0.0139759367715385 -0.0352751573692308 -0.0491704901746154 -0.0154844074381538 0.00486714460923077 -0.0241502607016923 -0.00594753696153846 -0.0145556832384615 0.00111338648392308 -0.0624776900464615 -0.0264021324546154 0.0551185725307692 -0.00849785151769231 -0.00807605777153846 -0.0104789728146154 0.0115476847 0.0389226191384615 0.0399176270316923 -0.00154264178461539 0.00241208233846154 0.0947199823769231 -0.0126568563769231 0.00617819868769231 -0.0272584551707692 0.0151115121538462 0.000420905946153846 0.0374146287192308 -0.00562364694505385 0.0358257433846154 -0.01154134305 -0.0535314475461538 -0.0137648801138462 -0.00599686132738462 -0.0169931965947692 0.05094379647 0.0145932980461538 0.0998401201830769 -0.0285351780692308 0.00103861536692308 -0.0174911624337692 -0.001291681858 -0.0187294624223077 2.29341633846154e-05 0.00526718984923077 0.137599592107692 -0.0239114366866154 0.0404899302385385 -0.0207784370656769 0.00453032009192308 -0.0491425561707692 0.0811653432998461 0.0100529814688462 0.0517216169923077 -0.000825394386923077 0.0002593341512 -0.119882348016154 -6.49504807692308e-05 0.00521392831230769 -0.000502221596153846 0.00555489939153846 -0.0300628337692308 -0.0345438401369231 0.0304879333923077 0.0346928711769231 0.0231074282085692 0.0173199246116923 -0.0102704089856154 -0.0613899131846154 0.000700317505384616 -0.0200697315296923 -0.00580802105384614 -0.00877969039184616 0.000496238692307692 0.120141985766923 -0.0164352330192308 -0.0143821311084615 -0.0108598095384615 -0.0185904126115385 0.0336473385846154 -0.000622125976153846 -0.0402675975153846 0.000113411921538462 0.0189307833076923 0.0230497226876923 -0.0328883283846154 -0.00868002471076923 0.0501393738061538 -0.000117970978461538 -0.0510934970784615 0.0141901965798462 0.0623045704 -0.0284510908499692 -0.0719181958230769 0.0172460583615385 0.0131557643153846 -0.0155839372576923 0.0225568167169231 0.0883980262969231 0.0258561286769231 0.0184611380830769 0.0143722044615385 -0.0160500541692308 -0.0592471431307692 0.0562547125476923 -0.00161007324686154 0.0109478356815385 0.00190534694307692 -0.0496428019918462 0.0147858719330769 0.0037523769 -0.0483136032492308 -0.0101060673515385 -0.0039764414 0.0167754997 -0.0728401038076923 0.0153514454692308 1.07845738461538e-05 0.00197971317692308 0.0142381555330769 -0.0349679180538462 0.0280137448338462 -0.0100211733923077 -0.0255794983059231 0.0562757593076154 -0.000460685454615385 -0.0303802331138462 -0.00340451043076923 0.0103783029483615 0.00223743141769231 -0.0118428705538462 -0.0166219444556193 -0.0459262491630769 -0.0415724887930769 0.0625250406846154 0.0178455728307692 -0.00973992239923077 -0.0275069958530769 0.0355325038461538 0.00233632722153846 0.02872149596 -0.000753885884615385 0.0612340669307692 0.0331299285384615 0.00716240046153846 -0.0169542716730769 -0.0104689588080308 -0.00694526353846154 0.0452722148692308 -0.00970606998615385 -0.0147839552427692 0.0338185491307692 -0.00920070905384615 0.0113509181076923 0.0593173061138462 0.0964839034015385 -0.0139017015392308 -0.0259503945693077 0.0422546201238846 0.0767022536069231 -0.03648922982 0.00191920829538461 0.0376999643153846 -0.0116843768384615 -0.0265444636171469 -0.0398470546076923 -0.0365198763076923 -0.0330937789846154 -1.19721e-05 0.0183082526923077 -0.0177070054253846 0.0115927317007692 0.0440728690961538 0.00425351516153846 0.00389617640769231 -0.0245060850461538 0.0160683948507692 0.000259877277153846 0.0270432848953846 -0.00188499910384615 -0.0116734944153846 0.000599058907692308 0.0301955859153846 -0.00214422365084615 0.00574063324769231 -0.00724714791761538 0.000142640267692308 -0.0102888995076923 -0.00449247498307692 -0.0092532383 0.00377850320692308 0.0380174040266923 4.72807244615385e-06 0.0178208001738462 -0.0204906847007692 -0.0108686781923077 -0.0499998814515385 -0.00182572941661538 0.00179882336153846 -0.0293678085330769 0.0172292514692308 0.00969215282384615 0.000834747987076923 -0.0166318230769231 -0.0347553823276923 -0.0321758916238462 -0.0105097820576923 -0.0278787608692308 -0.0191654197153846 -0.0161035161436923 -0.0508424876230769 0.0262467730607692 -0.00520167720984615 0.0267032704735385 0.0352599006615385 0.0113984099869231 -0.0456016616769231 -0.00192522980769231 -0.0253777157961538 0.0325946246369231 -0.0156536116003846 0.0215562876563846 -0.00292222083307692 -0.0219624677295385 0.0849069243307692 -0.0285283016338462 0.0637548718707692 -0.0472601274874615 -0.0132918163469231 0.128557537983846 0.0111035815033077 0.0490835995330769 0.000146849615384615 -0.00197164228268461 -0.00268545831538462 0.0194020942307692 0.0272701497 0.0716429776846154 -0.00179338461538462 0.0281491353461538 0.00888554988461538 -0.001060933299 -0.000219588869230769 0.0188408346615385 0.000133588561538462 -0.0313195110558462 0.00682956611846154
```
