## Supplementary material for "Dopamine and schizophrenia from bench to bedside: Discovery of a striatal co-expression risk gene set that predicts in vivo measures of striatal function": Compressed zipped directory containing output of SDA computed on the LIBD discovery and GTEx replication datasets: gene.loading.txt (part 18 of 38)

```
C38 -0.012782346 0.010092148 -0.0014514304 -0.00113404694 -0.00282391 -0.0305851306 -0.0080230826 -0.024473348 -0.0148684601 -0.00099325246 -0.00016496996 0.000129121086 5.5553924e-05 -0.0008155456 -0.0008695646 -0.01679919176 -0.0012157237 -0.03580718982 -0.0453753696 -0.01905634588 0.03801266474 -0.007025532 -0.00091712918 0.0197117524 -0.00096044312 0.0093096 0.00101971202 0.0107145134 0.05638122 0.000971612000000001 -0.0343628174 -0.0002200568 0.0633798 0.04346609276 -0.04427351986 0.01446 -0.0007413372 -0.028860939 -0.00024146904 0.0097786514 0.0135595328 0.002758356 0.0440626 -0.0088674488 -0.013288452 -0.0337649104 -0.00509643168 0.00015435018 -0.0066174602 -0.001462103978 0.03699336 -0.003775093 0.0153058 -0.01082918 0.032836900482 0.00124648236 -0.0561355224 0.0032451482 -0.0160342788 0.04629642 -0.00128956604 -0.00681670412 -0.0024781066 -0.0028470688 0.0002221234 0.05609252026 -0.01895380822 -0.017841338 -0.0312274928 0.0049244522 0.0089695296 -0.00049367782 -0.000101241796 -0.015601392 -0.0405222 -0.04488020062 0.025171086 -0.000479272 -0.01033434 0.01869012716 0.106208894 -0.006300090104 0.0035581236 -0.00039903998 -0.01384218154 0.01854464792 -0.01633338258 0.007284024 -0.00048214326 0.000665119799999999 -0.00174534842 -0.02531646334 0.0001227314 -0.00171632654 0.01305943488 -0.00016026161 0.000284381 -0.03345176 -0.00571085673999999 -0.0470698824 -0.000409147062 -0.014774342 -0.0058306486 0.0296351436 0.0337717558 0.007453455 0.0013191662 -0.000602880106 0.0239487454 0.00218886492 0.0005506823 2.07529102e-05 1.3252e-05 -0.016397081564 -0.014835410022 0.000523307552599999 0.00207366024 -0.0028722868 -0.0348939559164 -0.0267034564 -0.0152644134 -0.013440236652 -0.0188047698 0.00370772362 -0.011931981738 -0.03121596948 0.0767242964 -0.008342234 -0.00772525598 -0.0019751892 -0.022801626276 -0.00504979228 -0.0410990916 0.00013001727 0.01107879956 0.0006068054 -0.06003650898 -0.00049883206 -0.00708056562 0.01576035878 -0.040076344256 -0.01134037168 0.0016110678 0.00069092381 -0.00066501789 0.04039385088 0.03943875956 0.01425905662 -0.0017035301 -0.03706842252 -0.0022010744 -0.0361195614 0.00012174766 0.00179548024 -0.03076790062 -0.01243077532 -0.0153526148 0.0436769556 -3.512686e-05 -7.45794688e-05 -0.07647841104 0.05727245906 0.000105735036 -0.00128889648 -0.00013781872 0.01100482 -0.017404666 0.00015487884 -0.00660617632 -0.0191674174 0.03670396 -0.0067687232 -0.000910928600000002 0.02029047954 -0.00022434366 -0.0183620947 -0.00555967348 -0.050229914792 -0.0053788723 0.0167694134 0.03033874 0.02673368586 0.00791527776 0.0295413381408 -0.01327399468 0.021087506 0.00213914026 0.0040354112 0.0716364 -0.00329495826 -0.04385835576 -0.00193032 -0.0007562822 -0.0136622614 -0.0002313984 0.03336518 0.00038184 1.931904e-05 -0.00412184894 -0.02255950318 -9.6404168e-05 -0.0014682352 -0.0004376976 -0.0416933199 -0.01651193836 0.019267283102 -0.00035466284 -0.000307164 -0.000885668548 -0.04951400885 0.0001508106 -0.013830808 0.0005960444 0.0366081103 0.0002285508 0.025860622 -0.003641185356 0.00688040719999999 0.00073897462 0.00508076178 -0.00846814918 -0.02109061976 -0.0004157218 0.0008558828 0.00088661256 -0.028550315 0.01844322688 -0.00259655604 0.01217010464 0.01914335698 0.00022087318 -0.0259738475 -0.002646455 0.03229088044 -0.0062614406 0.000649312859999999 -0.001270178 -0.0016673404 -0.00075182566 0.00396057736 -0.006281216 -0.0007859782 -0.062231269608 0.000375662504 -0.0138510172 -0.001600084 0.060406445468 -0.010441508 -0.05783252938 -0.00020615194 0.0056363279 -0.02037375532 -0.013642219066 -0.014641060664 0.00021400092 0.00985717118 -0.0206283238 0.03891352 -0.02354005642 0.0384358548 0.022985594 0.0051059596 -0.037788706816 0.0022780286 -0.0154759744 0.013987869022 0.00145959106 -0.0032979902 -5.0525e-05 0.01213015362 0.0004134182 1.141794e-05 -0.009977585 0.0556006 -0.0212599526 0.00116782772 0.03993468028 0.08935115297 -0.016161303486 -0.003938475554 -2.443534e-06 0.000194708304 -0.0423177544 0.0105085214 -0.01379002816 -0.0169398812 -0.000625713 0.024682331708 0.006198175396 0.00040686646 -0.0004936176 4.7569534e-05 0.007894014 0.05805788226 0.0005122061 0.0554723724 0.00017779302 7.3479182e-05 0.0001742355442 0.014780768574 0.0117192834 -0.025432549176 -0.013304178588 0.000216857164 -8.72792e-05 0.001942324444 0.027582838568 -0.0177743254 -0.0006902528 0.0203815544 0.02519715234 -0.01404280076 0.00306751712 0.007964714 0.00642149236 0.011356 0.01568716 0.019946164 0.0313735768 0.014643939552 0.01620768154 -0.00245297206 -0.0004289526 0.01149978076 -0.00129853848 -0.00016327534 0.009441534 -4.80289212e-05 -0.0012331528 0.0113121294 0.0315294750746 0.05961314 -0.0009876022 -0.00416606528 0.07204151862 0.03500050524 0.035367791518 -0.00141080598 0.0011059348 0.04357299438 0.0184666783 0.03140013882 0.026829836 -0.0011780542 0.0199502768 0.0096948752 -0.0180113 0.00025314949 0.004212646 0.0018018268 -0.00012502688 0.04488096 0.043424932 0.0024416146 0.032058604924 -0.0008972174 0.0016040264 -0.01509466782 0.0153451902 0.0052957346 0.0411104 0.0154386428 0.02583701412 0.00664999552 0.0179929444 -0.0031438208 0.0246548724 0.00069262806 -0.04295951696 0.01376812802 -0.020563802 0.0303868 -0.001368844 -0.00056309402 -0.0156458928 -0.00112102804 0.00019788922 0.0004824044 0.007828988 0.04288872038 0.0021568398 0.0096643351 0.0011328958 0.003957152 0.050735116 -0.019443079996 0.01242525894 0.0004462056 0.00058213278 0.02093333674 0.029408047 -0.0007679496 0.00552342599999999 -0.0005175446 -0.0041508522 0.002604365 0.0200235192 0.0421202013 0.008214078 0.032761872 -0.01950040146 -0.00011274852 0.039386843078 0.00318257518 0.00790273628 0.0190705191 -0.0098918106 -0.0005134024 -0.0005007052 0.05242824558 0.0068104468 0.00020020038 0.00099637508 0.000237365074 8.531428e-05 -0.0010203526 0.0078544336 -0.045877828194 -0.02217681012 0.0107679228 -0.0096781026 -0.01636182414 0.000629895202 -0.0167389016 6.0494958e-05 0.00203470774 0.01323913988 -0.0007014072 0.0002537450922 0.000362848 -0.0004310302 0.0378854674 7.516886e-05 -0.0002308434 -0.01147795874 -0.0570706752 -0.0088458856 -0.0402335310658 -0.004914572 -0.000547263178 0.0086322270428 0.0221644178 -9.2859318e-05 0.02371794 -0.010017534 -0.0176140818 0.0184263304 0.0191184554 0.0558647714 -0.0061472854 -0.0026077755 -3.984196e-06 0.01512508 -0.0113970186 0.03520546 0.0654711814 -0.01343669302 4.606032e-05 -5.7327354e-05 0.000141952792 0.0394157718 -0.00867335228 -0.01177407536 -5.411028598e-05 0.001295577192 0.00813837528000001 0.000117034064 0.0145648184 0.01324847844 -0.0036825672 -0.01449971412 -0.00247043 0.02236318 0.007150921 -0.01424787386 -0.0260831406 -0.013163745978 0.0300503814 0.0485523496 0.02159817586 0.03628035666 -0.00036070882 0.0042498668 -0.0180205313986 -0.0217644568 0.02045210444 -0.010327313296 -5.561388e-05 2.456374e-05 -0.017243476826 0.02545880462 0.04481371404 0.045881404 0.00281785 0.0470219979718 3.89517798e-05 0.00075852368 0.00037300114 -0.00070285148 3.8193402e-05 -0.010577886 0.0546185 0.008915603946 -0.023513346 7.290279e-05 -0.0085641377 -0.03906120616 0.031955845734 0.0030776706 0.02011498918 -8.3366e-05 -0.0129178816 -0.0061973754 0.0226240993 -0.0028964984 -0.00036113514 0.040093825 -0.00012643186 4.48731e-05 0.0217804578 0.00879210614 0.00625156292 0.02387632028 -0.0245327188 0.03737532522 -0.00070591446 0.00149808394 -0.0591532748 0.000314927800000001 0.0016278251 0.0024886444 0.01892920472 -0.012047544 0.00111814206 0.0002145168 -0.0073522982 0.01933356752 -0.011480185794 -0.0015759844 0.00098711188 0.001195008 -0.0479100628 -0.003799837458 -0.0206905798 -0.0030627668 5.144862e-05 -0.0132448111 0.0489527584 0.00414896702 -0.0200913904 -0.0103546092 0.01739640404 0.03744974676 9.76502e-05 -0.000534856 0.018792808064 6.4625812e-06 0.00153215942 0.02863284578 0.00036282197 -0.01845623352 0.023430929388 -0.01701288436 0.016265460666 -0.00103823464 -0.0003244254 0.0008948118 0.00565395278 -1.54772000000003e-06 -0.00398430754 -0.00728997256 0.0015525424 -0.01724176 0.00511227914 0.1031766153 -0.01613562952 0.04543838858 0.082690583454 -0.00637494234 0.00921328206 0.056233194 -0.036397784368 -0.00339577552 0.03322319168 -0.000843838558 -0.000587537 0.062389293308 0.02330403294 0.000394905066 0.011287972 0.00052206872 -0.00015509706 0.0022607128 -7.121496e-05 0.0184097576 -0.00552265282 0.037057784 -4.759352e-05 0.013477261 -0.0040591358 0.00225109056 0.046522086 0.0113145731 -0.00814505634 -0.0002370176 0.04901401666 -0.00462634812 0.00183079282 -0.04624068726 0.0401504348 -0.0103805362 0.007491222316 0.01152306144 0.05707696 -0.021008139724 -0.0209207 0.00931722962 -0.020751076256 0.016549098 0.00470716 -0.0189069234 -0.019879076402 0.05960895902 0.011528906552 0.0225991282 0.01131055918 0.00956263012 0.020323708408 0.04032190008 -0.01892815638 0.0034182582 -0.008525412288 0.06332352248 -0.00790928 -0.0032540538 0.0012804248 -0.02547973188 -0.0149797818 0.05850484 0.00344796715 -0.0006388004 -0.0022509704 0.00771833964 0.01132854 -0.002370433068 0.0185233388 0.002958472562 0.00619218152 -0.016179464352 0.0046553581 0.0005245246 -0.009710389172 -0.01595806738 0.0238996918 0.01532672 0.00011145569 0.002095653 0.044430375176 0.014017581978 -0.0001732981278 -0.0042193226 -0.0022318008 0.0008263172 3.92782399999999e-05 0.0006414122 -0.00091506456 0.0127105382 0.0097119559 1.50087528e-05 -0.01651567241 -0.00224257518 0.0093370936 0.013993969 0.00338283582 -0.0004590407 -9.2481e-05 2.25992e-05 -0.015216055808 0.027394188 0.0216954676 0.01466919128 0.00032112454 0.0144739572 -0.00048625252 0.00896962542 -0.000159473388 -0.000894277 0.01304346404 -0.0024119694 -0.0119047 -0.00013271114 -0.030221668032 -0.03357278902 -2.844576e-05 0.0025724888 8.5724996e-05 0.04537611922 0.02278158836 0.0108870789578 -0.0188805897 -0.0041275734 0.049843724 -0.00186932994 -0.01870685182 -0.00042976922 0.0372578682 -0.000813419708 0.0068214037236 0.000368762056 -0.00109410956 -0.01216676098 0.00014962674 0.00012259558 0.013186240542 0.04188732 0.06691493032 0.056816324 -0.047694799034 -0.00073854258 0.01418450644 1.927911e-05 0.03966802904 0.021567498894 -0.0002353259174 0.00095992362 0.0484228946 0.016184201756 -0.000163161766 -0.00044638584 -9.832374e-05 0.00020280104 0.0031188928 0.0527164798 0.0332216948 0.0002991407 0.000738617816 -0.01250983984 7.4406864e-05 -0.014297145764 0.00043598156 -0.01560327174 0.0011088867 0.0041707428 -0.025890206138 0.0344545274 0.00143562972 0.0035192386 0.00880579874 0.0058522352 0.0333104632 0.001858631438 0.000339413356 -0.000116645848 -0.04864527738 0.000399177394 3.44386238e-05 -0.0114556592 0.01237890446 0.0255049966 9.738104e-05 -0.00100217886 0.001012227172 0.0089383479751 0.0021873415 -0.000130507894 -0.037708359722 0.0182828276 0.00984722872 -0.00642063056 -0.00171842644 0.0186546448 -0.01159459542 0.00074205708 -0.00027136794 -0.00057403804 -0.0005736228 0.02013837236 7.8360594e-06 0.00584982194 0.032358294466 0.00024330679 -0.00678737544 -0.000415532 0.0104453952 -0.00626953152 -2.3353276e-05 -0.0009798248 5.709797e-05 0.03611655342 0.0279283173 0.012328049616 0.00067165338 0.00075355146 -0.0007309178 -0.013281133892 0.0003543366 -0.0007429489914 3.263866e-05 0.0281604304 -0.00676939036 0.0159253078 0.00122248684 0.01925728328 -0.0133904142792 0.0002827083 -0.0057539476 0.0002396516 0.00513458656 -0.00428255972 -0.00254181092 0.00081654358 0.0150200010288 1.9266002e-05 -0.0542567185592 0.00223064626 0.009817275832 -0.00523985014 -0.0030535274 -0.0004236778 -0.0035094088 0.000615532606 -0.0003544538 6.6057738e-05 -0.0004272506 -8.6104398e-05 -7.691664e-05 2.22705604e-05 -0.00545731162 0.00027292896 -0.008835730318 -0.0003153424 0.00021124732 0.00087885652 -0.0025569184 -0.0097836098 0.00165850416 4.22711999999999e-07 0.013044565 0.00035071 -0.000697822698 -0.00609160856 -0.006924967006 0.0002259664 -0.0008443724 0.0338428252 0.02417107978 0.02666256514 -0.006653617952 -0.0061555932 0.00135403794 0.03589522924 0.01657840434 9.85434e-05 -0.0001090542 0.0106261249 -0.000140599326 -0.01216374 0.0083002934 0.02075087532 -0.0002973682 -0.012595630494 0.000513394296 -0.0096768581 0.0018982016 0.00285571826 0.01504197395 0.0351002248 0.01612971634 -4.4722428e-05 -0.020855233206 0.0003898182 0.021289027668 0.024809283772 -0.0010780178 -0.0005910048 -0.0005407672 -8.964126e-05 0.02932060646 -0.00074881198 0.00025205674 0.00743480334 0.00013561294 0.00944572746 -0.00083726742 -0.0003666254 3.9608374e-05 -0.021125642 -0.00053983888 0.00037285078 0.0005241488 1.13118e-05 -0.000519259806 -0.00023261052 -0.000428425478 -0.00114143036 -0.00069228982 -0.0006091426 -0.039687149432 -2.701806e-05 -0.000528437914 2.1503572e-05 -0.017842087842 9.4252e-05 -0.000165179096 0.0318498864 0.0006847932 0.001109034314 -0.00418431486 -0.0011922122 0.0002452738 -5.758462e-05 -0.02351568166 0.00664865314 0.00110247214 0.00021520006 -0.01354399656 -0.039326752186 6.2327574e-05 -0.00155291778 0.02206817782 0.0075946533616 0.01374795542 0.0560615062 -0.0004825416402 0.00193086756 -0.00046144594 0.00011246604 -6.855908e-05 0.0004466602 -0.0007495164 -0.01892845762 -0.00046572446 -0.0001859624 0.0170889736 0.03397566388 3.467782e-05 -0.00020532 -0.01492556 0.00990453474 0.001922959662 1.14338e-05 -0.0017114476 0.013102644594 -0.00013461074 -6.398762e-05 -0.00295707142 -9.234954e-05 0.0205490698 0.000404718714 -0.02175553076 7.13566e-05 9.95114e-05 0.00649023616 0.00079017176 -0.00042226784 0.0052563524 0.00269620386 0.000813285764 -0.000101416 0.0003861452 0.014209586692 -0.0017433646 -0.01944798634 -0.019802994754 -0.022931383 2.663458e-05 0.0002510328 -0.0214244592 0.0173213874 -0.0055840896 0.007371400668 0.003770367836 0.02113049602 0.026941971034 -0.0354762064 -0.01888703714 0.0085959828536 0.000594648 -0.0311220515 0.011649802 -2.8997936e-05 0.0103430224 0.0214003351448 -0.00868158142 -0.037941830996 -0.00037493248 0.0258480102 0.024991189902 6.2886258e-05 0.00081459716 -0.013954888 0.006889665475 -0.00040271418 -0.00478402432 -0.0115791766 0.00700629687 0.0002216829 -0.00015523012 0.0182462792 0.0142295136 -3.77348e-05 -0.0200049602 -0.0085678596 -0.0141510577696 0.01030717 0.0050093302 0.034000374136 0.0237582898 -0.02018446266 0.0095571998 -0.009463304 -0.00032848904 0.009310801946 0.012197774046 0.0383601694 -0.0005540226 0.04532129874 0.02811833814 0.0204911848 -0.01588173658 0.01172455802 -0.00438284436 0.0005948444 5.55734e-05 -0.00016352562 -0.0009832294 -0.0053824946 -0.01586664482 0.01056242398 -0.02042012968 -0.0236289152 0.00024209784 0.00663985322 0.006543942 -7.0434094e-05 0.002350974324 -0.0212430679 0.0262756352 -0.0197300536 -0.01744204982 -0.010421529208 0.0131428642 -2.967658e-06 0.01261187234 0.012369666636 0.004901832 -6.62212e-05 -0.02420754712 -0.0111023578 -0.00847785288 -0.0045480982 -0.0004177964 -5.6133122e-05 3.02446026e-05 -0.008745577428 -0.0103180627 0.0173324232 -0.0008533888 -0.0162001548 -0.00582552328 -0.0032670592 -0.01739032114 -0.01085929958 0.0038523427 -0.000121786644 4.266924e-05 0.0338673396 0.000266524296 -0.04263540812 8.4671192e-05 -0.00010996385 0.0103412962 0.02603076032 0.00336408952 0.00116495818 -0.00015380908 -0.00152595192 -0.0009060436 -0.012795765344 -5.841058e-05 -0.01119389952 0.000583278806 0.0002924562 0.02226420856 0.0002440734 0.0196295461 -0.0216586795 -0.00279487866 -0.01410402858 0.0005621564 -0.000116130048 0.008621358002 0.0024434002 -5.11584e-05 0.000377570396 0.01242104 -0.00156562856 0.0001166854 -0.0007712392 -0.02003623 0.000288653719 -0.0414918672 -2.94526e-06 0.0001051339 -2.80396e-05 0.002290699 0.00013899296 -0.02662541886 -0.02095806094 0.00372116634 -0.01514182 -0.00079743734 0.0012831324 -0.00032416276 -0.00030613937 0.016693429818 -4.92462e-05 -0.0046013418 -0.00031756958 -0.02364843298 0.00123934991 -3.6288e-05 0.000504550252 0.0154861484 0.000214080566 -0.000259790238 -0.02526784276 0.0083923058 -0.00048040338 -0.020262237888 0.0854141128 0.0178088542 -0.000165676926 0.01645480528 0.04092166304 -0.013352375364 0.034031727 -0.00012817034 0.000524313104 0.00011789074 2.3450786e-05 -0.016378500006 0.03811926596 0.0149204928 0.002666964 0.02454214116 -0.01511954432 0.0004036168 -0.00388734964 0.00032294162 0.019677990572 0.0001503438 -6.017066e-05 0.00353604272 0.00018302788 0.00971405674 0.0102661602 -0.000774593 0.1069998974 0.0042416466 0.0171305698 -0.01411149796 0.0077910554 -0.0068908348 -0.0006113324 -0.00086254976 0.00747652588 -9.43600000000001e-05 -0.0110323548 0.000562544954 -0.023738493532 0.0002646073 -0.00060894404 0.00172245472 0.000105184 5.490836e-05 -0.0181886272 -0.0310138584 -0.00032832724 0.0002784088 0.00027161396 0.00212452048 0.0011264324 0.01710073797 -0.01862240602 0.03711811678 0.0184849412 -0.01707429114 -0.04850239862 0.000371086514 -0.00065217419 0.00881893364 0.00039375794 -0.00079272132 0.03421559172 -0.013179845 -0.0146965823112 -0.02452281856 -0.00583639288 0.00014675902 5.373186e-05 0.002973099702 0.000370232952 -0.009613488376 0.0001658938 -0.00042118828 -0.012357676676 0.01194409302 0.00021043338 0.0074087278 0.000206007696 -0.00604248668 0.014667066 0.000143565348 0.0044535796 0.00039262786 0.00450635664 -0.039582655 0.0022380496 0.063778 -0.000395318678 0.00665415644 0.0425554644 -0.02211812174 0.0016735934 0.008196500988 0.04932904 1.6525e-05 0.000586316158 0.0318950097 -0.01780542458 0.04008054 -0.01928674642 -0.00424045174 0.000258356268 3.927022e-05 -0.008141178464 8.83543e-05 0.000689724 0.00096877976 0.0515041752 -0.030463136 -0.032431575212 0.004816674 -0.00341028206 0.03862648474 0.000531371 0.00024165278 -0.0003336581 -0.00347272456 0.000274072492 9.557918e-05 0.0021624996 0.00157695228 -0.0006487702 0.0043639458 -0.0012639552 -0.01167355426 -0.021572068 -0.0017635411 0.03358102218 0.014817085422 0.01154265564 0.0143323226 0.0372289 0.0037459484 -1.35750199999999e-06 0.01790849158 0.007554754 0.0282126663 0.05545122 0.05338946778 0.00037823908 -0.02657563636 -0.0030138468 -0.0289452895554 -0.02824208408 0.0247194 -0.000455400448000001 0.0219820632 -0.00135586156 0.02556532178 0.033072196462 0.00090820836 0.009230487566 -9.370402e-05 -0.00173539962 0.000286672801999999 0.023829539704 -6.57069e-05 -0.00014501128 5.4839464e-05 0.01284272626 -0.0137209562 -2.0265106e-05 -0.017192757226 -0.0002243900946 0.005370973078 0.01340894664 -0.003330921981 0.04975422 -0.0084477444 0.02704212902 0.02719372169 0.01394072 0.0258829236 -0.01858708 0.0760804242 -0.0117022542 0.00792306940000001 0.012937379836 0.01340691976 -0.00769774112 0.06331434 -0.02322167424 -0.0218470063 -0.02615190644 -0.00121885 0.02912862 -0.0016120146 -0.001179736898 4.31735159999999e-06 0.000274682598 -0.03939314352 0.034422 0.047790959472 0.00052328756 -6.516136e-05 -0.0145088121 -0.00083255576 -0.0251529396 0.0499104728 -0.0006777228 -0.04420535802 7.61134e-05 0.009417256958 -4.1832302e-05 -7.00009908e-05 -0.0107222810966 -0.00010260038 -0.00020709834 0.0208635422 -0.000305436988 0.0721807526 -0.01593063 0.0181589732 0.03439951212 0.0351476698 6.28991999999997e-05 -0.0002862388442 -0.010246744506 0.0136369276 0.00428026356 -0.00986503694 0.00778148 0.03703046 0.05711005258 0.0346638382 0.0006956196 3.866474e-06 0.0122469624 0.03757069301 0.055277474 -0.0535448771 0.0003791412 0.00052981302 0.04246894332 -0.02676907572 -0.02072677486 -0.02265384294 -0.031581863 0.00538099256 0.0223125994 -0.0084321744 0.0610260146 -0.006602262 -0.02238588 0.01560812688 0.01529922 0.00056031692 -0.0234052289 0.0008636439 -0.00925665306 -0.0010682628 -0.01317613316 -0.00786978428 -0.01514834378 -0.02495535072 -0.000677177162 0.0040547428 0.022264388434 -0.00017094926 0.018266314086 0.0778621432 0.00016795192 0.0201743276 -0.00566700586 0.02295048394 0.0103513622 -0.00798686224 -0.0309194464 0.0143377168 -0.0069276354 0.003026983 -0.0199108163 0.004944454404 0.01103658712 0.0063364148 -0.005830945968 -0.00052061428 0.00180993222 0.00016886496 -5.7507216e-05 -0.0072401734 0.019966440026 0.02030590246 8.5386732e-05 -0.01422821468 0.00254465 -0.00123452 -0.00018980756 -0.00119397778 0.04236364 -0.01995541736 0.000358097999999999 -8.929666e-05 0.0533685 -0.0123502684 0.03471746238 0.01454882 0.023783822 0.00211179 -0.0002795888 7.0177026e-06 0.01131324928537 0.00077877722 6.87612e-05 -0.000372103974 -0.00031352022 -0.012566622788 -0.00099547884 -0.0007881426 0.00066660667 -0.000100240786 0.00742952798 0.000560115738 0.00011929624 0.000118190038 -0.0017941334 0.024709337442 0.000979112044 0.0011650882 0.00254678814 -0.000916637734 0.000968741 0.0498627132 -0.012406435752 0.0195136087 4.65082e-06 0.0080887818 -8.96243359999999e-05 6.69256604e-05 -0.041362372 -0.0003995026 -0.011274924 0.00573246282 -0.0012022242 1.470572e-05 0.0211314168 0.023945084708 0.02729184666 -1.313531e-05 0.00081370066 0.01479963854 -0.000116889072 0.0235332 0.011381234 -0.0013568364 0.00837386348 0.033190218 -0.0001293285 0.0357903312 0.00640938434 0.00013603876 0.00345948986 0.02708999782 -0.02151969302 0.0001105351252 -0.0006595606 4.85142e-05 -0.0018762077992 -0.00025782532 0.024113246 0.01052003914 -7.62232e-05 0.0001355661052 0.00021475854 -0.00011260172 0.0091234294 0.00166546068 -0.01159325606 -0.00019341482 0.0002109902 0.0238170320254 0.0003814702 -0.009768061338 6.983312e-05 0.03252180068 0.0001459802 0.0004105574 1.395268e-05 -0.001282364 0.0005816138 0.000191549198 1.535196e-05 0.00083209194 -0.01685055808 0.023916979976 0.017656654092 0.0004849486 0.00018477892 -0.017506626 0.01309835336 -0.00024403166 1.73262999999999e-05 0.007997829 0.062082192562 0.00531889746 -0.0006890618 -0.00042602946 -5.047528e-06 0.009368700576 -0.0002862408 0.0098838116 0.012943361288 0.00406928646 -0.0239334456 0.0153447296 -0.03379480386 0.01499900864 -0.00011992328 5.2408306e-05 0.0139697994 -0.00523889908 -0.0194720950382 0.00065336176 0.02545708242 0.00025641746 0.014650170146 -0.013798172 0.00158002522 0.0139283575 -0.01732966294 0.088518346 7.09998000000001e-07 0.01623185466 0.0004429909 0.0134647718 1.821e-05 -0.00023259702 -0.0164231004 -0.00033805036 0.01324795707 -0.0003632062 0.00074711424 0.022990869726 -0.0128317724 0.0262513864 -0.00016398902 0.0249525774 -0.00011530778 0.0354002094 -0.01664372358 -0.000753459528000001 0.02613634234 0.00523316498 0.00184275078 0.00397434 -0.000154551375 -0.0001375533504 0.0131929513 -0.002707638 0.00333711646 0.00560671556 0.004315458 0.0002770793 0.02085097982 0.00031043696 0.02039716176 9.2535124e-05 -0.01320459582 0.00765781 4.9482702e-05 -0.032283626 -0.00014672156 -0.02098504328 -0.000341998068 0.00099580056 0.0008662612 0.00044662866 0.01588522928 0.01017051786 -0.0016554024 -0.0342779747 -0.00239968842 -0.00010899568 0.0036335722 0.00061023834 0.00425012718 -0.0309226264 -0.00132458994 -0.05018426746 -0.000123959078 0.00011528708 -0.0031817912 0.0301332904 -0.000147434754 4.050254e-05 0.01399378412 -0.00504829006 -0.02521844493 0.00769985582924 0.00031540522 -0.0319508294 -0.001469324996 0.000756029396 0.016382223024 -0.0078392992 0.009757808074 0.01622010162 -0.0053430846 -1.0149886e-05 -0.0514949736 -0.0002014753 -0.00021733946 -0.00026697534 0.0559803948 0.01791492 -0.021429968774 -0.007915252 -0.03308739578 0.016983877852 0.066505425 -0.018981482906 -0.00011127346 0.000234116 0.0150246690962 -0.0096725548 0.03292053432 0.008835509526 -0.03276545158 -0.0288377884 -0.00182925736 -0.045161903664 0.0317641 -0.0004906768 -1.59304e-05 -0.0004312794 -0.030733483756 0.0016379047 -0.000293867564 -0.02894964536 -8.7733026e-05 0.0001575522 -0.029201128014 0.005329178 -0.02033858158 -0.022657322392 0.000115798624 0.04358009564 0.0444437826 -0.0108615263644 0.0126759836442 0.000771761112 -0.0136860608 2.66388609e-05 -4.57959999999999e-05 8.638082e-05 0.0028992494 0.00063308828 0.000112089676 0.02722490564 -0.01506727474 0.0648625926 0.0413797298 -0.0086406804 -0.0164866274 -0.0010543508 -0.0407211472 -0.000484929684 -0.01109689826 -0.00154464902 0.00252078216 0.000758321 -3.177464e-05 -0.00028399198 -0.00069364788 -4.69524856e-05 3.5283698e-05 -0.00185729028 0.0003252947 0.03262607166 0.0493902696 -0.0265971466 -0.007011691568 5.79833744e-05 0.0001160813 -0.00083028524 0.019673183907 0.00238825674 0.00719893892 0.02304107 0.04745084236 -0.00996692806 -0.0124532148 -0.00013596436 -0.00210333538 0.0534007122 0.02636584034 0.009103051166 -0.00012696172 -0.0002766901 -0.022708326 0.000951578388 0.00164971612 0.00031180948 4.209698e-05 -0.00115051508 0.004831106 0.00018198254 0.000546692 0.00064129388 0.0139419498 -0.00012378268 -0.015049777 -0.011521844562 0.00090600151 0.0005633068 4.49122e-05 -0.002171931 0.00333550344 0.00092469154 0.00115783952 -1.0366032e-05 -0.0067857702 -0.00126253114 -0.0006156838 0.00819565852 -5.682296e-05 0.024843198906 -0.0004544548 -0.00734106768 0.0211474912 -0.004509988 -0.0025078714 0.020720379778 -0.00750761 -1.833572e-05 0.00129108246 -0.00010509426 -0.0077220447 0.01840798727 5.3972e-06 -0.000463377 -0.00014123528 0.000209307534 -0.01067995006 0.051201763 -0.01716185924 0.01465998792 0.00261874142 0.00022011314 -0.0003312564 -0.00045273104 0.0143861318 0.0009032514 -0.0029279612 0.00015768866 -0.0284226562 0.01231322976 0.000116114752 0.03366268692 -0.0761857516 0.000112382614 -0.00114817648 -2.64626156e-05 0.00027542451 -0.0003639501 -0.0160797491 -0.00949188222 0.0030726224 0.017029657 -0.01683047048 2.016306e-05 -0.0152473704 0.0006732274 -0.002086126358 0.0154554598 -0.01340935622 0.01907810098 -0.000330849666 -0.0008638298 -0.00014387612 -7.537354e-05 0.00014728668 -0.000105153228 -0.00507535414 0.012376406098 -1.9936638e-05 -0.0022722814 0.028591376468 -0.0006209426 0.0018565278 0.003215753544 0.03892539642 5.317624e-05 -0.00881536214 -0.00051002262 4.5250788e-05 -0.00020362568 0.00847663928 -0.014074663964 -0.016601496296 -0.00213373376 0.02663230182 -0.00772503424 0.000485749 -0.011555462 -0.00017228498 -0.035561550366 0.0038602182 -0.00074703736 -0.01911582208 0.009584813664 0.00228902497 0.0660346 -0.008004801124 -9.18696e-05 -0.013369033 0.030936 0.046260428692 0.0555804 0.02033774 0.01609694445 -0.0211664214 0.00883410388 -0.00048242892 0.00506677958 0.000806765278 -0.01374757992 -0.0221894472 -0.02137964322 0.00818466518 -0.0008456 -0.00102891638 -0.00033143876 0.00169555194 0.003558470518 -0.0016902072 -0.0355332878 -7.172454e-06 -0.000508035 0.0010935652 0.0251525195182 -0.00158458404 0.00169252272 -0.01915388328 -0.00204781608 0.0535788132 0.01663260148 0.0004745152 -0.0321762346 -0.0273624098 -0.00038774156 -0.011992012836 5.9190384e-05 -0.00035799464 -0.02876908872 -0.000115852018 -1.537326e-05 -0.012916585567 0.0011410608 0.01039065798 0.0297909122 0.00076854175 0.025997306444 3.18944e-05 0.00313263026 -0.001086930224 -0.03374232014 -1.4014828e-05 0.0193198887 0.00079330916 0.0078922749 -0.0092590892 0.0062053668 -0.009050169626 -5.5959e-06 -0.01418647302 0.00275049644 -0.005438264 -9.92415518e-05 0.02572081482 -0.0073184484 -0.00800448364 -0.0335467896 -0.014978739726 -0.0028820432 -0.000536659178 -0.0109458012 0.001114978108 -0.0013133248 6.2769516e-06 0.00115370496 0.007298548 0.001428904278 0.0165014186 -0.00944164156 -0.0004993494 -4.377806e-06 0.000337014312 0.0236100640722 -0.000373497022 8.24266114e-05 0.0108512374 -2.1971036e-05 -0.03427500108 0.002098957552 0.01347263314 0.00065908756 2.070728e-05 0.01969211 -0.01628676728 4.89782e-05 0.00057962652 -0.005074977046 -0.0094151419 -0.007084368512 -0.000723582052 -9.2766524e-05 0.005605541988 -8.09959999999996e-06 0.03276155638 -0.01050350968 0.0014054262 -0.00023804696 0.0018406336 -0.02645005392 -0.02263456774 0.01376543595 -8.07275012e-05 0.0228403208 0.0004503774 0.025173725794 -0.0100319776 -0.00351671778 -6.723802e-05 -0.0225981674 -0.0116750838 0.0218732122 0.001230371 0.0002681532 4.32272e-05 -0.0006328606 -0.0445277316 -0.02292752392 0.0129603038 0.000563712492 -0.02459141482 -0.00172192442 0.00102371076 -0.00015955832 0.0001423494 -0.001623450458 -0.01763175 -5.883706e-05 0.02276311938 -0.008430796 -0.027417244 -2.46706399999999e-06 0.0027699098 0.0001005772 -0.02861743026 -0.006686975876 0.00058908534 0.03701483966 -0.0019225326 7.9952e-06 -0.02804478158 0.0110468361642 -7.78038e-05 -0.000359059778 -0.037978452 -7.39158e-05 -0.009356854 -0.00053886186 0.0492964466 0.0141269126 0.0093362266 0.0150412461 0.01892930156 -0.000261507 9.026704e-05 0.0001187278 0.01529647644 -0.0019785114 -0.02825176658 -0.02763737904 -0.0012697496 0.00064482188 0.0057306924 0.0094973052 8.150742e-06 -0.00132858724 0.034761014 -0.013422838086 -0.0044860808 -6.5134672e-05 0.0002150224 0.000559835 -0.000349972402 -0.06117936292 -0.00765547408 -5.4831914e-05 0.0388796156 0.00033613334 0.0005900978 0.000844691044 0.02107485336 -0.00076994328 0.04972704816 0.00308358151 0.0129791644 0.000468858938 -0.0004519818 -0.01662818324 -0.00112802022 -0.0213920558 0.045323662084 -0.0028708068 -0.00010293006 0.01839202576 -0.00013199238 -0.0004500248 0.021600834 0.0173125211238 0.0004379602 -0.022577974326 0.0005200904 8.14203e-06 0.03973154678 0.03453363428 0.00844818742 0.0017672744 0.017687463 -0.0009005767 -0.021619514626 -0.0002003554784 -0.00032965394 0.000340453 3.6371768e-05 -0.012274857424 -0.02151318458 0.003587497 0.011569219506 0.0046044934 -4.572224e-05 -3.304022e-06 0.0052018849 0.0383333634 0.000424358968 -0.0057670472 0.016515780804 0.0028856802 -0.0007524318 0.00480530278 0.004299646968 0.00010475284 6.835848e-06 0.0498993294 -0.02301957906 0.0119810664 4.647138e-05 0.0287098 -0.0074778224 0.00096840012 -0.00016024182 -0.01790489106 5.56060000000003e-06 -0.000259091814 0.0834478962 -0.0003785404 0.0129468536 0.047959856 0.00039462374 0.0181345036 -0.0011752402 -0.0008272414 -0.0025156452 -1.720746e-05 -6.52562e-05 -0.01378477668 0.00028857742 -0.01162824028 0.039997340106 0.0083245874 0.000606366052000001 -0.00199718554 -0.030313037688 0.0216690202 -0.01528556988 0.00437833328 -0.02398454 -7.65315366e-05 -2.21943e-05 -0.0061131536466 0.00014770796 -0.00025019418 0.03253793136 0.00038334971 0.0028931974 0.01073021088 -0.008393622 -0.0172648322 0.000362293446 0.0502355606 0.028719034834 -7.34358e-05 0.021156316962 -0.0088938324 0.0248850773382 0.0002981392 0.029024339 -0.00867576704 0.070131898462 -0.02003571056 -0.022209512466 0.01082932332 0.04390576 -0.0184602658 0.008929486 -0.052491166 0.01879504608 0.00016156226 -0.030214180888 0.034713455694 0.035964473862 0.03695724404 0.01187428 0.01378464618 -0.027706804 0.0119676 0.05892758 0.0012678782 -0.005380178324 -0.002914268 -0.022740765514 0.020633665894 0.0066315684 -0.02006579534 4.704684e-05 0.041256466076 0.000431571036 -4.355711e-05 0.022328344132 0.01265551224 -0.02448732678 -0.0022521548 0.0236305118 0.00894340722 -0.0003636666 0.0048612684 0.0029697558 -0.00083758554 -0.02034858402 0.003048024 -0.00073763906 0.00116945822 -0.002525714 -0.002313759386 0.010189446118 0.000745768166 0.0004408308 -0.000457807542 0.000146617726 0.01470349334 -0.0114202439 0.0378212358 -0.000729665 -0.021807420722 -0.0100990334 -8.6285968e-05 -0.00045205048 -0.012348638574 0.0001137519884 -0.0014145786 0.0001188623 0.0194595174 0.0002964746 -0.002122379 0.000422291274 -0.02598406653 0.011172335 3.1796892e-05 0.01069291446 -0.0087636203 0.0221545195 -0.00995686412 -0.0003708933574 -0.014006409334 0.000449820414 0.00011503604 0.0010541176 -0.00213608746 -0.00856219634 -0.00075636236 0.00855827668 -0.01788574866 -0.00077321944 0.01052352116 7.450214e-05 0.0007411248 -0.0001955639 -0.01439950856 -0.0013349298 -4.46154e-05 -0.01713456862 -0.0004971716 0.018636936878 0.01288914538 0.000298712927999998 -0.000345566 -0.0134579088 0.0015687834 0.012934932872 -0.0002733743 -0.0001538782 -0.00096232664 0.009499461924 -0.0399796759858 -0.0036195254 0.007095677118 -0.01602363594 -0.031685592 0.009390844514 -2.997494e-05 -0.00866942857 -0.0425938686 -0.0250321822 0.0002533814 -0.00032160392 0.0006979906 3.173786e-05 0.00310366422 0.0007608224 -0.0001293737 0.0121412118 0.0100128488 -0.01367303808 0.0001187992 -0.0001066012 -0.01249435211 8.90868e-05 1.3057754e-06 -0.01911454578 -0.0013501558 -0.005976296 0.00012242104 -0.000186472 -0.0009256816 -3.6208448e-05 0.0156436900526 -0.00335875626 -0.03199703818 -0.021396712 0.00044339856 -0.00010709132 0.000254315 -0.03291900618 0.0120998244 0.0004303204 -0.0121769372 0.011264731526 -0.00294979999999999 0.0001395676 -0.0021873178 0.00092172722 -5.0227894e-05 -0.03072089904 -0.00021732448 -0.0054402266 0.0001294555 -0.0140626586008 -0.0005651636 9.9177164e-05 0.0036047856 -0.02470341682 0.000354998308 -0.006729850194 0.00751480966 0.000304323 0.0287740424338 0.00389247948 0.012851505121 6.8634488e-05 0.01229384948 0.0032487192 0.00145147644 0.0017288134 -0.03516767414 0.0483769368 -0.03312715632 -1.258066e-05 -0.019575929384 -0.01393810942 -0.02736685 -0.00042239735 0.017638396 0.00020343698 -0.027218174024 -0.015940746912 -0.0104791083 0.0148973231946 -0.00081125624 -0.00958879526 -0.009762839492 -0.017976584844 0.00028577006 -8.30608e-05 -0.004217491278 -0.0137743836 -0.02648419142 -5.7265524e-05 5.52252e-05 0.01919254385 -0.01310672057 0.003573456262 0.00107412818 -0.03220914652 0.0161644368 0.0001015034 0.0099602176 -0.018537881934 -0.009662541 -0.00164116784 7.300286e-05 -0.02659732356 0.001373834 -0.004889785334 0.0168831402 0.00064679978 -0.0185718616 0.0002242438 0.008632815038 -0.00523497402 -0.000392026406 0.00113858576 -0.02692270474 -0.0262540054 -1.24782e-05 -0.00771145558 -0.0128913749 0.0233281259 -0.0136133816 0.0009786576 2.2045954e-05 0.00167172856 -0.013131522454 6.503942e-05 0.0024964262 -3.73923486e-05 6.9039848e-05 0.0181991 -0.00541950872 3.4851742e-05 0.00084397592 0.0134731848 0.0060259496 -0.000983279436 0.00019822686 -0.01275608392 0.01488221076 0.02748020024 -0.02377031942 0.032673872 -0.024483199058 -0.00318166526 -0.00016184468 -0.00059588516 0.01214077094 0.0004772439 0.006578497892 -0.0010389245 -0.0165832148822 0.014134719858 -0.00049570293 0.01018530646 0.00089571852 -0.02264508198 -0.02727440062 -0.021721750986 0.002153698 0.0039765166 -0.003245048816 0.012064268558 0.044064134622 0.01571822054 -0.012795207134 -0.01899932164 -0.0176781048 -0.0025450712 0.06607520012 0.08603391622 0.0114265706 0.000431447 0.01712532166 -0.00048499467 0.011265488926 3.55832e-06 0.004084064624 0.00270840048 0.00043382304 0.0201356129 -0.01646021688 -0.00662838836 -0.01573841344 -0.026115319584 -0.0410711256 -0.01677151838 0.00451399468 0.00965617282 0.024198295772 -0.0113368772 0.000425598 -0.02190692866 0.0189468482 -0.0127673102 0.02144341853 0.01935625448 0.000357969 0.05635508 0.0204660858 -0.00049569554 -0.0110737096 0.0282629758 0.052602913694 0.000312149746 -0.0096867161 0.003541488056 -0.029489265104 -0.0136805364 0.04169608244 0.0349489394 0.01713914198 0.026298670492 0.05590014 0.0286157416 0.02686394784 -0.0365950014 0.0153731496 0.02670145262 0.0179762304 4.770008e-05 -0.016126384 0.0115102512408 -0.0001973972 -0.0091719747 0.0104563998 -0.02935221838 0.0010077322 -0.000963152402 -0.0007327188246 -0.000654833 0.00221054594 -0.000155704 -0.0594445414 -0.002412573 -0.00026059682 -0.0007602056 -0.000397283 -8.82461e-06 -0.031510574042 -0.0001278728 0.00029245458 -4.9045752e-05 0.020361189968 0.0002644037536 0.01852640688 0.0030806788 -0.0608889769144 -0.01954095178 6.558811e-05 0.00076193526 0.00061660978 0.00644536 -0.0080339026 0.02538852328 -0.0207322752 -0.00029862934 0.00179125264 1.698502e-05 0.024843808668236 0.016948752 -0.0107366984 0.0556324731 -9.928891e-05 0.00019373002 0.0162347284 5.917738e-05 0.0006267186 -0.009137023622 6.2016352e-05 -0.0009305826 0.01498375604 0.00389371466 -0.000145977 -0.0001536136768 -0.00806110524 -0.0098683241 -0.01516423082 -0.032260383316 -0.00018471434 0.007534599 -0.00172681252 -0.0007637986 -0.0061824715 0.003170419084 0.0015772928 0.00356877366 0.011502307012 -0.001051942 -0.0023551152 0.01190008084 -0.0007650645 -0.01379428462 0.0125309202 0.00154344146 -0.0010489144 0.040230878 0.0044167224 0.0027713284 0.0019559686 0.00122413852 -0.00059211612 -0.0075699304 -0.00030625872 0.01296662 -0.0167126108 -0.00533263662 0.0011724428 0.00259325 -0.031694559578 0.0405746 0.0118584548 0.03371962 0.000133296188 -0.00078681 0.0007654692 -0.01629847892 -0.01748142616 -0.002582666 0.0753406 -0.00321599554 0.0080881934 0.037138046776 0.0220924511374 -0.00364998194 0.01026105784 0.007477050234 0.029775449348 0.006157428 0.0024283158 0.07641988006 -0.01503714638 0.0090892712 0.05408495024 -0.0019864273 -0.00187455 0.026522193172 -0.007713476 -0.0040285606 0.0015088262 0.014866814 -0.02103510556 -0.00076764664 -0.00247141032 -0.006578978304 -0.036164943434 -0.01794426218 0.0005439456 0.03991723341 0.02134220756 0.005757749 -0.007362807266 0.01905682012 0.023430482292 0.000135793144 0.00119451112 -0.01373052148 0.0307252882 -0.01339223434 -0.002932819806 5.497962e-05 -0.00054294778 0.0211645078 0.0267305646 8.169038e-05 -0.002808955886 7.81912e-05 0.0109654844 0.00025580298 0.012520063455 0.04873359064 0.000152497394 0.00097069694 0.015282598 0.01409853506 -9.984264e-05 -0.0003350872 0.0103171827 0.04570537866 0.0019046962 -0.0058716965608 0.00023343464 -0.000250273474 0.000215383224 0.0003685814 -0.000249939112 -0.0013974866 -0.02008496074 -0.023292376538 0.0050597738 -0.00032491604 0.00356803784 0.0011044716 -0.0005468106 0.01009044334 0.0083769776 0.01710839768 -0.028531576 0.0009577382 -0.001003895276 0.0010727838 -0.000104209874 0.034325058 -3.7125202e-05 -0.000440211 -0.00041479676 9.9171696e-05 -0.00010869342 -0.014216022638 0.05026898 -0.000482599998 -0.01399029334 0.000574135 -0.0105233554 -0.0151195414 0.0083021859002 0.00053032732 0.012648301674 0.018231646588 0.0003254192 -0.0269020278 0.00023598058 -8.085416e-05 0.00120219402 -0.0071087076 0.0206281128 -0.00016848796 -0.0164727618 0.0153205754 -0.0004099902 -0.003928452 0.01519841532 -0.000179730688 0.00421099 0.000120184508 0.018854721558 -0.0376334441328 -0.00011329992 5.94183e-05 -0.020504226004 0.000235302 0.01469296404 0.00073522492 0.02938866002 0.00126896558 -0.0049008972 0.01023127822 3.99665e-05 -0.00012518664 0.03748657066 0.0349752454 0.010883588 -0.00025528122 0.0249274316 0.0014135012 -0.00492136 -0.001922538 -0.02220294374 -0.00077993416 0.0332393622 -5.953666e-05 0.00021362062 -0.01022158462 5.7306336e-05 -0.0003949104684 0.00016103731646 0.0008864478 0.00043998446 -0.000370865072 1.13568852e-05 -0.00037325702 -0.01971668638 -0.017034394 0.0008869164 0.01365376604 0.00765978774 0.00098225164 0.013065509746 -0.03617057242 5.7477162e-05 -0.02492009118 -0.023025016 0.00062802143 0.004983864706 -9.700306e-05 0.00047095562 0.00070408468 -0.012378305014 0.00053188236 0.0002748236 -0.00068089528 0.016126866244 0.028730710402 0.00032265716 0.001813420744 0.01152519922 0.0298825316 0.001165562 -0.0125507580724 -0.004255286124 0.004397741568 -0.0091623714 -0.0081007914 -0.01501561708 -0.0275936842 -0.01935649908 -0.0022341536 0.01409773452 -0.01416816192 0.0146096332 0.01772596034 0.00053493126 0.0137159114 -0.014664791778 -0.0074070148572 -0.00692509354 0.0082622642 -0.00325726494 0.01448618152 0.0011871596 -0.0289237978 -0.017375488 -0.010832514 -0.00212262824 -0.01782961764 -0.009602508274 -0.011131192 6.701222e-05 0.0046318826 0.00048730532 -0.042426593096 0.00026015866 0.00013676606 8.0859826e-05 -0.0076305334136 0.00426858508 0.00047493784 -0.001607084 0.000253715 -0.0202077287 -0.013451168 0.00022896064 0.00037628292 -0.0005221236 0.01460571814 0.00017951276 0.0009297654 -0.00116360454 -0.0002357968 0.04465265646 -0.00030686508 -0.01672375318 0.00010663336 0.00036497786 -0.01464198444 -0.012847487836 8.2553662e-05 -0.017527909154 -2.366437e-05 0.021214308448 -0.002988588586 -0.00073119824 -0.005153054 0.00096236936 0.00020895798 -0.025228464072 0.00010805182 0.00018975616 -0.06739581334 0.000573602744 -6.4856964e-05 -0.004151749538 -2.01254912e-05 -0.000123794552 -0.0842365736 -0.01584159814 -0.04206099808 -0.006364673856 0.00137478528 0.0003108053 -0.0088356434 -0.00134862552 -9.37670000000003e-05 0.007703504122 -0.00016235346 -3.082984e-06 0.00678706097 -0.019294615764 -0.0181886538654 0.015855386608 0.014663811928 0.000607370808 0.01920325214 0.0070754902 -0.0087609172 -0.020023755689 -0.01358218952 0.02826931966 -0.000269927254 -0.00724470966 -0.02887931308 -0.00046966967 0.02513401742 0.00175252534 -0.008660252 -0.00088857 0.00043910038 0.0004826346 0.037148281 -0.02463363272 -0.01350070968 -0.0004882466 0.01509349562 -1.3719936e-05 -0.00048964266 2.82143e-05 -0.01305848572 0.003540873724 0.0005926166 0.001173276108 -0.032032511264 0.00086865324 -0.04735087699 -6.570764e-06 0.00097172367 -0.00014733922 -0.00033369154 0.001835899526 2.53963e-05 -0.0002140167 -0.00133655356 0.001020846 -0.0189704778 -0.016002412 -0.00249593874 -0.0033831726 -0.0027024142 -0.0004426976 0.0133973145 0.00527599354 0.00014080692 -0.01442219798 -0.0226268892752 -0.007160729386 0.00039425608 0.005766815 -0.013255011474 0.00021892176 0.0117079116 -4.499988e-05 -0.00027705658 0.00797537084 0.0014812844 0.002877710468 -0.01798910814 0.00590261243 0.0083088548 2.248983e-05 -0.00250334806 -7.651116e-05 -0.0367122786 -0.001544957 -0.017989085118 0.05723846884 -0.00054891574 -0.00819879406 0.0100128128 -1.755952e-06 0.00028610224 -0.027210536776 0.01855192382 -0.0226932712 0.00011764024 6.08540000000001e-06 0.01404524486 0.00059360916 0.00074158278 -0.00012533784 0.00034289682 -0.0014728645 -0.11034127688 -2.9970442e-05 0.0015170816 0.0004297066 0.014414278056 0.0003690818 -0.00085569818 0.02225014778 -0.0288266432 -2.22203e-05 0.029349392 -0.00028524766 -0.01622134846 -0.00202659638 0.023931046 -0.033241390372 0.007033675184 -0.0254791648 -0.0058491888 -0.034186730878 0.0036828918 -0.0001307944 -0.028421190584 0.009940216232 0.00542609808 -0.00039087304 0.01755517666 -0.011982489714 -0.00037864872 0.0010586594 0.00012051384 0.000564139184 -0.00045028514 -0.0007808894 -0.00877082854 0.013383342 -0.02918027486 0.0173140807 0.01550472174 -0.00304963286 0.0018842184 0.0109767214 -0.00387729023 8.6712554e-05 -0.0002169918538 -0.01360964324 0.0002659106 0.0003002878 -0.000168672244 0.0031479946 0.0001920215496 -7.466184e-05 -0.0007485909 0.00078864712 -0.008277063906 0.0003873744 0.019582073284 -0.02281038664 0.0382618706 0.0081724708 -0.0041832726 0.01288755708 0.000847458884 -0.0047005822 0.00015679606 0.007974670972 0.010495609136 2.110658e-06 -0.0124221112 -3.3882414e-05 0.00023516771 0.0183550516 -0.011547136 0.00057552114 -0.00014796578 -0.01534550653 -0.002500910414 0.001497816 0.01366115744 -0.02806233918 -0.00045958522 0.000123301784 -0.019921067564 0.01184351106 -0.019209976599 0.0005164734 0.00050660006 0.0175126943 -0.031119673708 -0.022256800208 0.000192964874 -0.02712676958 0.0026149482 0.01608007426 -0.0033967214 0.0374675267986 9.223026e-05 0.017711058148 0.000314564708 0.00584571288 1.9660668e-05 -0.0001911376 0.02176830356 0.00010737222 -0.0106233282792 0.02285304581 0.039134913204 0.006710153902 -0.015325367326 0.000524219542 0.0054791431 3.1675792e-06 -0.02020747942 -0.004570731728 0.0084034394 5.18902e-05 0.00559112112 0.00081141628 0.00804899786 0.00019504228 0.001503342288 0.0003570068 0.0071492188 -0.0226146284 -0.00098596582 0.01240802896 0.0152904452 -0.002063951 -0.000524290438 7.437e-05 -0.0148392901022 0.03364652926 0.0339924995 0.00164337308 0.00200032454 -0.00030232276 -0.01977614126 0.00023861008 -0.008859991 -3.31960004e-05 -0.00043835992 0.01878853586 0.006903616 -0.018692008048 0.0195499512 -0.01186609 -0.0013075342 0.00087717342 -0.026514658008 0.000492889884 -1.5241222e-05 -0.00548198288 0.0056182424 -0.02594436098 -0.02687592714 -0.000145532234 0.0010333076 0.02337544298 0.00826276178 0.000239946372 0.01455456896 -0.00117956962 0.0071412172 4.942116e-05 0.000225861836 -0.0041737512 -0.00047039 0.013115971874 6.76391e-05 0.02150250394 0.003596342 -0.001907397076 -0.0205701624 0.02514236524 0.0079608295 -0.00059691796 0.0159067336 -0.00114566526 0.00014419558 -0.03734118 -0.0078280529 -0.01383972476 -0.044122448 -0.02155910455 0.0005105054166 -2.62937e-05 0.0342983942 0.00073439988 0.00010754568 -0.000257343 -0.0003535558 0.00046675005 0.00051367094 -0.01685676352 0.0256143113 -9.584072e-05 0.00113668418 -0.000162398274 0.01821396156 -0.001615261612 0.0094814334 -0.0189760348 2.0592e-06 0.00707325512 0.02407812576 0.000169054258 0.00108948022 -0.00423041226 -0.0003353251 -0.0065650071 -0.01881665 0.01467475176 -0.04614952576 -0.0192516252 0.0002558138 -0.0140391762 -3.8883544e-05 0.00214013014 0.0236244232824 0.0102930106 0.048992297242 -0.03116561606 6.29704e-05 -0.00775133606 2.130182e-06 0.064922592178 0.00098999894 0.025931114 -0.0240717894 -0.0179338622 0.0134783 0.000225748920000002 0.01273922789 0.023141952 0.00225214064 0.0030785182 0.0518409312 0.036136342 0.0005348132 -0.00021751686 0.0006804024 6.9150184e-05 -0.0003337558 1.13240000000002e-06 -0.021952371 0.0196814192 0.00652801384 0.04347950096 -0.02296808704 -0.0130218742 0.0081455986 0.003746892022 -0.00725632 0.0099404298 0.0251344642 -0.023280587702 -0.0083455572 0.01151078546 -0.031805946886 0.00248583254 0.01641125334 -0.00045504852 -0.000173341 0.013238748 -0.0022521446 -0.023779334 -0.02060274132 0.0261526 0.001836837024 -0.00195608998 -0.01330851 -0.0020092448 -0.00587320000000001 -0.02046399276 0.00539293008 -9.92930968e-05 0.01963458618 -0.00076166346 0.02062793658 -0.00698853182 0.000158058352 -0.018284920938 -0.014135586248 -0.0085890648 0.00023555748 0.0152973484 -0.01674196178 0.04916314334 0.01009637454 0.0014297816 -0.00790183236 -0.00040598744 -0.00023550438 -0.0002131452 3.1867436e-05 -0.00080190561 0.024857229346 0.001767415 -0.0431918456 -0.006602464 0.01778474656 2.5931752e-05 -0.003767924 -5.1093754e-05 0.0004622416 -0.0112548216 -0.00063171218 -0.03019990178 4.7889582e-05 0.00233886792 0.013624074854 -0.0011275814 -2.97093e-05 -0.00082719429 9.2927688e-05 -0.020839791706 0.0645336826 0.0393502 -0.00594441342 0.002265305 0.00075978414 0.0055001372 0.01492171208 0.0247980202 0.0192453556 -0.02619558346 -0.0020756116 -0.0017221072 0.0075742574 -0.0019654202 0.0365776896 0.0526099878 -0.0092071806 -0.01303463452 0.0316557222 0.0229573828 -0.000598401 -0.0076844126 -0.0005635632 4.939685e-05 -0.03671203968 0.00013056562 0.0083376421 -0.003246829706 -0.00329781732 0.028052160232 -0.0024988657 0.0029365 0.0005315146 -0.013012860502 -0.0162011392 0.000849622982 4.276138e-05 -0.05365337124 0.004853775 0.0022883362 0.000226612372 -0.00694241266 4.57667999999999e-06 0.0091026951806 0.001626415 -0.0011720326 -0.00033086288 -0.000251710498 -0.0152521426 0.00982435008 -0.05645154146 -0.0204004304 0.01980539124 0.0348444154 -0.0060845568 -0.09588406308 -0.0006036292 7.511966e-05 0.0008927982 0.0260199165 0.0001069223 0.0311170974 0.0023772574022 -0.0027799278 0.0045710434 -0.02914944 6.868256e-05 -0.00095800856 0.034487691048 0.013314727766 0.02254138078 -0.0191677482 -0.00836398406 0.008407137298 8.009762e-05 -0.02022980164 -0.0071229324 0.00598085044 7.126768e-05 0.001020934 -0.013496479978 0.01163368 0.02652445746 0.020600197 -0.000133885 0.046246 0.02251712 0.0302038 -0.01504344 0.0488031438 0.0098948676 -0.0118463858 0.0008566128 -0.00244271138 -0.0203549978 -0.063808268 0.00615988902 0.00067666188 0.0409642498 -0.00088456102 -0.0203577294 -0.00100704186 0.00015336952 -0.019520224 -0.0158110324 0.025540417 0.009499679244 0.0002793054 0.000773745701 0.00016119068 0.0476845156 0.00070971368 0.033256260172 -0.0136108178 0.00143639992 0.020906363846 -0.00968712206 0.00094244 0.0004286694 0.00096929836 -0.0121309386772 7.51494000000002e-05 7.68811e-05 4.5127442e-05 -0.000173385332 0.00116776854 0.0081287206 -0.000186389992 0.00223813384 -1.616638e-05 0.00113452236 0.00187842248 -4.551496e-05 -0.000157064994 -0.0331335249756 -0.0189220596 -0.028178343012 0.03250384634 0.0379584066 -0.0030226906 -0.0176557024 -0.0184035001 0.0033926834 -0.005411489 -0.01630477468 -0.0003822046 0.034138028 0.0384142706 -0.00916192 -0.007746489065 0.0130641938 -0.01944988678 0.0012188256 0.049600981 0.056853170822 -0.01853326984 -0.0003432106 0.032060196 0.0249098006 -0.00134955362 0.029915628962 -0.0226171028 0.00025924306 1.949904e-06 -0.02902558172 -0.009281924 -0.0022503342 0.06212854 -0.001726748614 -0.00297211896 -0.0003833408 0.02822445768 0.00785041632 -0.00054529984 -9.31305999999999e-06 0.00281099272 0.01543152234 -0.0045524672 0.0150801654 0.000170413246 0.000190283654 -0.03082609952 -0.0004472264 0.0023972369208 -0.02206547738 0.0014817002 -0.016953812194 0.00805953714 0.00631725474 -0.00085762372 -0.000323121 -0.0685868199 0.076833742268 -0.000671708654 -0.0253957101 0.02379953278 0.0001821260834 -0.01676991326 -0.00355271432 -0.00901977588 -0.02420335522 0.02404298742 -0.044358223984 0.00017199376 -0.000107179716 0.013719866766 -9.359254e-05 0.008649821892 -0.00906723716 0.00280581958 0.00075095678 -0.00258551017 0.00098114076 -0.0251501962 0.0005010658 5.55331999999991e-07 0.0002185217 0.0005932479 0.00155802 0.00026273014 0.00021026392 -0.03052824742 7.46705444e-05 -0.027920648918 -0.001552894908 -0.00115375664 3.011916e-05 -0.03248733116 -0.000228990214 -0.01712802762 -0.00859277286 4.204918e-05 -0.0020262386 -0.016300694 -0.02806751559032 0.011289552586 -0.0170644453798 0.01116924430866 -9.001284e-05 6.506733e-05 0.02964000908 0.0219374118 0.0096319802 0.00034113668 0.015318308752 -2.391019e-05 -0.003209864 -5.94820000000001e-05 -0.0201822478 -0.0099109176 -0.01283450166 0.0171766978026 0.0016333315 0.01242441726 0.001297765874 -0.01547460518 0.00162644292 -0.004723442048 0.000697466 -0.000883193 -8.129408e-05 -0.01088303086 0.0067259281738 -0.0044534425302 0.00075614562 0.00462046982 0.03213842 -0.014230919224 -0.021449025696 -1.0816162e-05 1.101211e-05 -0.0157515383698 0.0006917692 0.0393343724 0.0022210444 -8.688688e-06 0.010390648826 -0.0152509784 0.00067923912 -0.03049387442 -0.00026175748 -0.00627703198 -0.01672208238 -0.00656720292 2.61974e-05 0.01397725116 0.0004865152 -0.006637595562 -0.012177574 -0.0113500064 -0.0049729848 -0.000101604182 -0.00053193182 0.01039019896 -0.0007952534 0.0008702307 -0.0257900756 -0.0135007354 -0.005049638444 -0.02118366 -0.007553545446 -0.00082423946 0.032333296 -2.9405656e-05 0.0014713265 0.02502662948 0.00482666584 0.0004719302 -0.0048165499 -0.00029678292 0.00035865468 -0.0047811218 -0.02666974324 -0.015320842336 0.050904358676 0.01886192194 -0.05898839278 0.0753907 -0.00303911908 0.00042063916 -0.0004518622862 0.000333562 0.0013126724 -0.01592040115 -0.00093824918 -2.492752e-05 8.302032e-05 0.000166427166 -0.00164787716 -8.5962584e-06 0.0018987922 -0.00967169675 0.0093238378 -0.0066070842 -0.00021372392 -0.01873970456 0.02128448124 -0.0278504813 -6.168474e-06 0.0102973496 0.01074342332 -0.0168279024 -0.005321394014 -0.0338530974 -0.0290519139 -0.0091105824 0.0202295038 -0.0148719144 0.0270364098 -0.01560108014 0.0210629988 -0.00171045758 -0.0381325752 -0.00041436814 0.01718895486 0.054885407543 -0.0037742472 -0.00028988182 -0.00608604966 -0.002435750292 8.451018e-05 -0.023103217492 -0.0150439346 -0.0003630424 0.0003406232 0.0258352404 0.0003372926 -0.0001661996 -0.008326866 0.00018739092 0.0141198872 0.0053414922 0.0003952866 -0.000149044328 -0.00032980852 -0.00080266998 0.06755956276 0.02134059442 0.00040702582 0.0055044998 0.0078111362 -5.53846e-05 -0.0141061182 -2.66514e-06 0.0010395826 0.0005336922 -0.012085179736 -0.01300369694 0.00500541692 -0.00030791944 0.000252723999999998 0.00182401068 -0.000618429 -0.014056419 0.0003704882 -0.04288623394 -0.00065520356 -0.04971293998 0.00513460124 0.05285328 -0.01565115134 -0.00574040036 -0.00150436804 -0.00359545242 0.0420068746744 -0.02105108544 -0.007804185 -0.01266607404 -0.010735 0.0306675 -0.01550070206 -0.00019676522 -0.05004356724 -0.02272975808 0.00398849272 0.0004203204 0.001052906 0.00053989144 0.00064472562 0.00011295788 -0.00262285038 -0.042937952218 -0.038901132 0.000163548358 0.0006586738 0.0549639708 -0.04320421774 -0.0325799305 0.0012874294 -0.050058614662 0.0827197782 0.000385876174 0.00041056262 4.938944e-06 0.0047464204 -0.020833513436 0.0005034984 -0.000844954799999997 -0.009443783666 0.00113151312 -0.003418206 0.0332305 0.0709696 -0.010025856 0.016422133346 -0.02239302606 -0.01624623026 0.008810156 -0.0465811488 0.09283822706 -0.011750518 -0.01240748366 -0.019633622 0.03623854198 0.025488548 -0.0271937611 0.012856199494 -0.0114639496 -0.0001767912126 -0.04007583646 0.011681426 0.0086749634984 0.0543490024 -0.019143652514 -0.02603959174 0.05215534 -0.0092594308 -0.00371208272 -0.0322273718 -0.0091015438 0.030401054232 -0.0001109616 -0.0020268518 0.00040291334 0.0263606517 -0.0262165298 -0.0005090584 -0.0005771749 0.0349296 -0.01439940692 -0.05596369012 -1.36994e-05 0.01876851986 0.02505425499522 -0.02575184772 0.005382978 0.0042341 0.0568246 0.078236508 0.0683024 -0.0060343683 0.00537851992 -0.0478805157 -0.0047277949 0.0001106477 0.01486375702 -0.0010691043 -0.00605072206 0.00066476152 0.05927342923 -0.00781845256 -3.709268e-05 0.0615772 -0.00737642193 -0.01795638 0.04025334 0.012939502 0.0184431393204 -0.02181834976 0.03604242 0.0392425 0.02312182 0.00938707194 0.05916272492 -0.00012218966 -0.04182752314 -0.00523043999999999 0.056241152966 0.0074070334014 0.002653088 -0.021779048854 -0.0001662188 -0.0192659488 0.00047922262 -0.0033528962 -0.0008088505 0.015484446166 0.00024773492 0.00101642196 0.056052090811 -0.0097058210454 0.014691226234 0.000637277499999999 0.00415629742 -0.0144576162 0.00400462 -0.005897596 0.0301106113 -0.01580494808 0.001287565 -0.01239804014 0.05687936264 -0.0092968752 0.00828680151999999 0.035201881166 -0.00050025214 0.00013918096 -0.0001119187328 -2.331652e-05 0.0327044868 0.00010709472 -0.000160455494 0.00116540676 0.0088846370304 0.00065477932 0.000138085798 0.00930296285 0.0128104584 -0.0110319147948 -0.000429409192 0.01457944118 0.01452100586 0.030391942714 -0.000711307954 0.0049857454 -0.006204927318 -0.00013969078 0.01857800384 0.01763330804 -0.00078245638 -0.0017483956 -0.02571951234 0.00128685976 1.044556e-05 0.000947196 0.01075062552 0.0003489317 0.0013327795 0.0011317984 0.0044380066 -0.02258821466 -0.00090679064 0.0005866 -0.027212008792 7.9955178e-05 0.0057621085604 0.0001042665 -3.054836e-05 -0.03029031562 -0.030173670476 -0.000461253378 0.000201389 -0.0298053196 0.0272304708 0.001104155846 8.24755800000001e-05 -0.00037840184 -0.00013066233 -0.00358735068 4.17140000000001e-06 3.0299582e-05 -0.0050320804 0.006884907804 -6.63415e-05 -0.00027922853 1.6437e-05 -0.0101064747056 4.513046e-05 -0.000413593 0.006705605534 0.01159125079 0.018778574528 -0.0004201324 -0.0169942118 -0.00039852186 -5.48326742e-05 -0.000304116 0.00026872406 -0.00333190476 -0.02325233292 0.0013650822 -0.00178403704 0.0014452496 0.000763822 1.50421e-05 0.0021583676 0.0007677374 -6.484482e-06 0.00011130834 8.95392e-05 -0.001979955912 -9.6981318e-05 0.0262989946 0.0045972366 -0.022739616 0.019879778 -0.0124784548 -0.0004844321 0.0165447468 -0.0007009548 -0.081019948 0.00756584614 0.00011333508 -0.023336554 0.0099401972 8.2590786e-06 -0.0098524942 -0.0163250944 5.77892199999999e-06 0.0224709046 -0.01041623708 -0.00029239002 0.008738294492 0.0171788996 -0.0019019712 0.01483764032 -0.00050496623 -0.001267177 -0.0039173894 0.0224334355 -0.0015100278 0.0533262671 0.0095931904 -9.0641236e-05 0.00946423416 0.022094137856 -0.01665736432 -0.000963281398 0.019612770794 -0.000389323 -0.000111034924 0.0001796642 -0.01666351 -0.016648333 -0.01501642828 0.0002896972 0.00030336766 0.0002762222 0.0056573599788 -0.0005973687316 -0.00044639548 0.056270740826 0.0023610136 -0.00022011446 -0.029320625072 0.00960220216 0.00020515964 -6.356401e-05 0.0180556182 0.00938625616 -0.036618042 -0.0003186427532 0.0103725854 -0.02399860878 4.744678e-05 -0.000128066052 -0.0030606896 -0.01662283838 9.6653192e-05 0.00111685024 -0.00570280094 -0.00829030746 0.0005670558 5.431118e-05 0.0113729582 -0.00022372528 2.8595948e-05 -5.8817306e-05 -0.00097898882 0.01830454882 8.0122068e-05 0.0355571146 -0.00044365406 0.00016230902 0.01199458096 0.033684711314 0.00661730944 -2.255282e-05 3.5045716e-05 -0.0120164794 0.017591319 0.00014413168 0.000267287558 -0.0019974104 0.02284260488 -0.00020773394 -0.0033094936 -0.0104601123 0.0549234026674 -0.0001919250268 0.00012178163 0.001783874 0.000378599348 0.007951736496 0.012104005365 -0.01496713634 0.0009492502 -0.00018746686 -0.0224883331 0.000204260314 -0.0005209486 -0.017384754236 -0.040386626332 0.00096456038 0.0236609312 0.0184112708 5.4476794e-05 -0.005523911406 5.07121e-05 -0.0105897568 -0.002023612 -0.00164339104 7.3091438e-05 0.0098428936 -0.00025566722 0.0007856464 -0.000297823682 0.0280222976 0.0004360542 0.029588457488 -0.0189422521 0.0020498288 -0.0367584022 0.00842822518 7.4640638e-06 0.021742446 -0.0001790512 -0.00044963464 0.02068088692 0.0183251846 0.00041485222 0.011772295004 -0.016616364906 -0.0156144096 0.00074762402 -0.001191945824 0.000247501414 0.00041445074 -0.00034397686 -0.0002782674142 -6.6802156e-05 -0.000266164208 0.0033344382 0.02076891586 -0.00520718628 -0.04356417946 0.02607614388 0.000670216192 -0.00019278728 0.01686279326 0.0584499037 -2.520772e-05 -0.008080914 -0.000109646816 4.473714e-06 0.03500845294 5.2035436e-05 0.0288386382 0.0473887884 -0.00025672362 0.000530314336 -0.00634540876 -0.0010316582 -0.00042907604 0.00045120382 -8.4591e-05 0.00208065534 -0.00908863106 -0.01428690484 -0.0006961188 -0.00040795222 2.00896e-05 0.00073313878 -0.010097968762 0.01069815 -0.02183491816 -0.007272428 0.005739536668 -0.026418746 -0.02072884 -0.008782174 0.02433260934 -0.00031089052 0.01626351 -0.0064579953 -0.000339228778 -0.003982019916 -0.013333252 0.053696 0.0197463393 -0.04391246592 -0.000663593999999999 0.01148213748 6.778602e-05 0.034889 0.0189098304 -0.0165972316 0.02186330364 -0.0089321662 0.0601036084 0.022151305302 0.00086918176 0.0016620556 0.001443151734 -0.00732720422 -0.0273624437 0.00518697671 0.02860680566 0.004330903 0.0613762 -0.00078295684 0.00585292742 -0.0255539627 0.00730027226 0.06074157586 -0.0439238264 0.00164827432 -0.01670246694 -0.0289365752 0.004565921338 0.01609298 8.41118e-05 0.03400308268 -0.00790098838996 -0.00017712908 0.02519159728 0.0163461244 -0.00060526816 -0.00162822506 -0.0018740442 -0.00084226601 -0.0153384061 -0.00056699962 0.00269799198 0.00020921108 -2.18552e-05 -0.01335334194 0.019783856066 0.0049280994 -0.00030089622 1.685458e-05 -0.00267255976 -0.019966681062 0.00208347304 -0.0010965268 7.55174e-06 0.009730675456 4.547116e-05 6.2184296e-06 -0.00028579066 0.02285706382 -1.85769038e-05 0.0003669308 -0.02574823856 0.00034209978 0.01720752772 -0.000218254766 -0.0003098440292 -0.0329004810384 9.712304e-05 0.00042574056 -5.5278546e-05 0.0150909206 0.000190060976 0.0166804578 -0.00040510814 0.0015059318 0.036560693184 -0.00168885854 -0.0017214354 0.0100436832 0.016711973344 0.02440622776 0.0271557624 -0.0244680244682 0.00420139179999999 -0.001882606302 -9.8002406e-05 0.0083138928 0.0119869468 -0.0002513199 -0.0114116096728 0.0001644968 6.554798e-05 0.01137247382 -0.000475906 0.0183552451218 0.02081102443 0.0020844774 0.0116223784 -0.01322922534 0.00104850294 0.037559404 1.668196e-05 -1.4741428e-05 0.00017725256 0.00628273714 -1.4541544e-05 -4.6613076e-05 0.03182150797 -2.0036556e-05 -0.0004467936 -0.013307781154 -0.00017815176 -0.000272511068 0.00911275714 -0.0005784906 -0.0233002226 -0.0103476667676 0.0007220182 0.00029403474 0.000725597958 -0.02304852074 4.396332e-05 -0.0077259442 -1.124206e-06 -0.0003632810896 -0.0122659928 -0.002882185844 -0.01283868254 -0.00124215332 -0.01204171194 -9.921684e-05 0.0010499374 -0.019234336 0.042061418638 -9.0271908e-05 0.00047102628 -0.01354771434 -0.0293598837642 -0.01619455012 -3.6668941e-05 -0.01895098368 5.4919404e-06 0.00453663385 0.020080988312 0.001059157 0.0001550374 9.85027e-05 0.00012967149806 0.00036194148 0.02477765714 0.0026178232 0.0005334002 0.000327557267 0.00062025084 -0.0323243974 -0.00971080384 -0.0054321354 0.01246369 7.882628e-05 0.0359753004 6.8478878e-05 0.0504630132 -0.00297106628 4.044228e-05 7.294889e-05 -0.03456698944 -0.0248011038 -0.00176940474 -0.0038811302 0.01422426028 0.006726924718 0.0111466 -0.008492389248 -0.00065494608 -0.00011701626 0.049624738 0.000631677036 0.00151639896 0.02608117 0.009567907 0.00076512318 0.01503888329 -0.000753372548 -0.0014250496 0.014970535042 -0.01922715278 0.02189911958 -0.04213536 0.00079320346 -4.68463e-05 0.005528984 0.00260854272 0.00020300574 -0.00120033902 0.0109239774 -0.00071838842 0.035182125906 -0.00036417428 -0.01404063464 6.19633294e-05 0.00061707116 0.00182947654 -0.01238825356 0.0027690594 0.0350732242 -0.0273144754 6.38061432e-05 0.01170715432 6.128128e-05 -7.977442e-05 0.0005966454 1.5776872e-05 0.0116811142 0.00051896434 -0.00030556906 0.000315549 0.0012012144 0.01959916488 -2.2915496e-05 0.003360964 0.0002830844 -0.00081279422 0.01049808664 -0.0007454384 -1.11218e-05 0.0002818089 0.0009024614 0.0003491059 0.000583444916 0.0007801714 -0.01680051588 0.02528701286 0.0136491536 0.00011855003 0.0089583142522 -0.00021528622 1.05646938e-05 0.025787121576 -0.002588017222 -0.0001597876556 -0.019188138376 0.0009227818 0.001140904 -0.001088246448 0.00034486354 3.39513e-05 8.9606798e-06 0.009468734452 0.0240157084016 0.000193556 -0.020184469994 -0.00079779502 -0.035898087112 -0.00442853246 0.0007529946 -0.000171408112 0.0003193868 -0.0005530088068 0.00138077812 0.0054751436 0.0014936017 -0.00141542874 -0.0006737184 0.02385996034 -0.0144003341 -0.019413933924 0.01560519652 -0.00034406042 -0.00026744504 -0.02609422956 -0.031727805642 0.000692111566 -2.1862298e-05 -0.000167311842 0.00032002712 0.0001361025 -1.26495288e-05 0.021498548442 0.01486711078 -0.020129855144 -0.02267902066 -0.0219920771 -0.0146928852 0.008587214796 -0.00083377542 -6.52301e-05 -0.01129195394 -0.010979193516 -0.02541738422 -0.006755301686 0.01133189914 -0.0304422482 -0.00106324418 0.000358625194 -0.0009870976 0.00869087286 -0.0060311172 0.06458006 -0.029814284564 -0.03806630842 -0.11146084226 0.0674224 3.318878e-05 0.0228911044 -0.017405089282 0.007909434698 -0.00636337858 0.0269895912 -0.050006210824 0.0026065926 -0.00113496364 -0.00972986909999999 -0.0022212615 -0.0066848776 -0.001423098 -0.0007275344 -0.0002384709 0.00016125105 0.01259375376 -0.022261480498 -0.0016042774 0.061930595 0.0004466696 -0.0097493246768 0.00027990752 0.0003152323784 0.020522093878 0.00510823178 0.00137924676 -0.0135410992 0.02712785898 0.0375762058 -0.0014244032 0.00423440808 -0.0172649234 -0.0042662058 0.036254339372 0.0020122378 -0.0262175808 -0.0008515099 -0.0002813496 -0.03065711146 0.0681082188 -0.00888327287 0.00023976622 0.0037159853 0.01659550806 -0.01405686584 0.00031964408 0.00017373875 0.00345812248 -0.0002096152 -0.0029336742 -0.00132481802 0.01664978352 -0.0216757107 0.00063071044 -0.01784366456 -0.010870326338 -0.0366586444372 6.364896e-05 -0.000524914396 -0.00075333316 0.020555978 -0.018150685574 -3.82181e-05 -0.025584292 0.000357857366 0.0360946985 -0.01353981656 0.0026939574 -0.0089893436 0.00036187398 0.000620405266 -1.475208e-05 0.025636318194 0.01870729482 -0.000160831 -0.00091515148 -0.00127248492 6.9171446e-05 0.00022508616 0.0009734532 0.0335308926 0.01541055014 -0.004858194 0.027440674 -0.0705224335 0.0114346836 -0.00402164666 -0.01785387906 -0.02495034654 -0.00020648822 -0.0150697554 0.000489516092 0.0084991586 0.0023153242 -0.0340861128 -6.352998e-05 0.0009779522 0.00010766131828 -0.024175043 0.0012715732 0.03519543268 -0.032318008243 0.0019927432 -0.001412367448 -0.0001914004612 3.01770032e-05 -0.001441061676 0.00012004502 0.00799132464 -0.06886174632 0.01273481138 -0.0108073846 0.0011017204 0.0100464033852 0.00226103 -0.0010796816 -1.286716e-05 0.0012508074 -0.0015772108 0.0004691992 -0.01097136 0.000412246258 0.0127380858 -5.989554e-05 0.01560843358 -0.01672186844 -0.0001363591664 -0.00074637532 -0.0003349547 -0.0013511694 -0.003496103 -0.00485010546 -0.0011282428 -0.04516417598 -0.0015577014 0.01412705684 0.01352335482 -0.0038431782 0.014674120252 0.00678163394 -0.0011279024904 -0.00160420598 -0.01148799514 -0.04061266866 -0.00015568888 0.05066610484 -0.0060558236 0.0291574068 0.0238929945576 -0.0003633414 -0.00027137328 -0.01302960486 0.0221937414 0.0254024802 -0.00167258896 -0.044740524736 0.02234968 0.00026299297 0.0015245906 0.0164175169 -0.023290863 0.0131311552 -0.0231703218 0.0167534843 -0.000716253600000002 0.00885219576 -0.004333444 -0.000125048442 -0.014833898 0.01842539772 -0.0382837866 0.020599 0.06241344 0.01483568823 0.000573828599999998 -0.001644204438 0.02970668494 0.00339427202 -0.00741428198 -0.0013944304 0.000113891042 0.02548772322 0.017178334392 0.0008232844 -0.0055257249 0.00820077999999999 -0.0001393486 0.0087203082 0.0035922 0.0276507636 0.0277176725742 -0.0018965496 0.017867963482 0.02987236492 -0.02707031512 9.2505792e-05 -0.00378021648 0.0772713118 -0.02649940708 0.042568157976 0.00267674414 -0.00123535664 0.0040711356 0.0237225008 0.02047043122 0.020359127956 0.0543920892 -0.02716516302 -0.000118769 0.0324364678 -0.0002901213 0.00027007086 0.01687011469 3.2928796e-05 -0.02104165138 0.00485495974 -8.236961e-05 0.01950819892 -0.00802709852 -0.00306950116 0.005613044 0.030250465558 0.0004736506 0.00541813258 0.00948607384 0.07835588 -0.0001282143808 -0.0181460557868 -0.00255722342 0.033174270956 -9.141696e-05 0.00880625484 -0.009522383316 0.000544656842 -0.01260377626 0.008571613578 0.00011859468 -0.00422586052 0.0001527615 -1.0863148e-05 -0.00609624599999999 -0.01122986734 -0.024323668626 -0.01892753296 0.03036339208 -0.0007182292 0.0057930778 0.0005633794 -0.000425802618 0.00016957936 0.040321985718 0.00030325874 -0.001897590366 -0.000146742962 -0.0103007326 0.01541366958 -0.0056881267 -0.000753263 0.00012815826 -0.000588833378 0.01473055858 -0.0001265824 0.001736006528 0.0005193589 0.00444469692 -0.0009525886 -0.0008340688 0.0208970182 4.589986e-05 0.0021803779 -0.018954681912 -0.000228486533 0.000616764 0.06306716698 -0.00018112574 -0.009704402 -9.5541716e-05 0.0146661352 -0.028650043332 -0.01268237008 -0.0253794473222 -0.00080434232 -0.0128047996 9.29517174e-05 -0.0008785778 0.0203923708 0.00017388168 0.00137627312 0.003024840226 0.00012752407 0.000247585374 -8.720302e-05 -0.0009473005 -8.179545e-05 -0.0067868176 0.01490038692 0.01988539576 0.01046851392 -0.002662504564 0.0007007280354 0.0002824124 0.013288593696 -0.00029219303 -5.85249e-05 0.000854208102 0.00081058018 -0.0078141793 0.00070289826 0.0008009886 0.03237963598 -8.162338e-05 -0.0173963435422 -0.03098809706 -0.0003571317152 -0.0126502986 0.000978442832 -0.00010702692 -0.02576676956 -0.01028817559 0.000144349 -0.00071883992 -0.0172499184 0.0001920592 0.00028414412 2.837686e-05 0.00598079044 -0.00017194298 0.021116473748 -0.0137675600812 0.006498947542 -5.973312e-05 0.01871614144 0.00318826456 -0.01360015304 0.00450806 -0.058902384 -0.02495778484 2.4565728e-05 0.00376086566 0.00868451 -0.011630823082 0.00022282554 0.0001193802 0.01564628908 -0.00105737078 -0.0007597447 -0.04247953292 0.0144412876 0.00027168925 0.000106538142 0.0004314858 -0.002193765338 0.00829754638 0.018648505872 0.00031678522 -0.00074445488 -4.4449602e-05 0.019379605774 0.0168823616004 -9.487998e-05 -0.00299279386 -0.03078202206 -0.0401976872 2.61322e-05 0.00061239306 0.00111475432 2.1593946e-05 0.00043242253 -0.000728947554 0.0128818792338 0.0004423884 -0.02115426311 0.00015150966 -0.0003348714 -0.01641803388 0.0121414162 -0.05925525252 -0.01211112168 0.0132912198 0.000564919 0.0001406779 8.333106e-05 -4.886962e-05 -0.00041535368 0.035651948 -8.0115058e-05 0.00063818922 0.02932213756 0.01332269816 -0.0052951686 0.00034651298 -0.00407938366 -0.048019808 0.0199271532 0.034838819746 -0.00464202216 0.00061103524 1.5236336e-05 -0.000196110614 0.0044325576 -0.00016197988 3.029682e-05 0.01832325421176 -0.019543696 -0.00020052448 0.00068678076 -0.00095135198 0.024756402268 -6.159696e-05 -8.590928e-06 0.01767772506 -0.0029418036554 0.0015065842 -0.0020916738 0.018094493836 0.00040397618 0.0015920066 -0.00893284396 -0.000460757496 2.55518618e-05 0.000359078 0.00023094106 -0.051291058 5.49503496e-05 0.0226568858 -3.3152442e-05 0.1082957966 4.764024e-05 0.009846751 -0.0114989666 0.01838467018 0.00694816264 -0.01291930762048 8.0080668e-05 0.00808386708 -0.02060566396 0.00193706946 0.0003201499 0.00051365786 0.0062900064 -0.008765776 -0.00053132988 -3.488329e-05 9.6698e-06 0.0013122397 -0.00044219964 0.01098000112 -0.00041225896 0.000425968670000001 0.0284948287 -0.04932167144 -0.00345511864 -0.036517369058 0.0102606621062 -0.018043541928 0.068019173 -9.25137892e-05 0.074089311 0.0006336736 -0.0001931338 0.008955986976 0.000196660052 0.000194627252 -0.00041266172 -0.000175194956 0.000333592728 0.000620305942 -0.10155181344 1.222914e-05 0.00734692752 -0.00283983756 -0.001645145654 -0.00025973399 9.9411574e-05 -0.000127140316 -6.422054e-05 0.0025730635 -0.0017624252 0.000863330758 0.0003851896 -0.02724882726 0.0002509766596 -0.0314774822 0.00065183584 0.0331112172 0.033912911892 -0.02569031532 0.00089965246 -0.0117692148 -8.312248e-05 0.000721553340000001 0.00792587564 -0.01531398518 -0.00228107758 -0.00044519174918 -0.0009164812 -0.020601129 -0.0001031696 -0.0100448008 -0.0085502194 -0.028216490014 0.0023669808 -0.014698807184 -8.9244516e-05 -0.040569450208 -0.03300176126 0.000937279 0.000756690408 0.0003328096 -8.324236e-05 -0.0004076318 -0.0155388570228 0.0077872818 -0.00137018498 -2.35482e-05 0.0015605062 0.00203352534 -0.00082128738 -0.000366987598 -0.018508456268 0.0134895394 0.021221605326 0.0002127718 0.001870114408 0.0003181104 -2.2750918e-05 -0.001716697 -0.0507226983804 -0.01877126856 1.455604e-05 0.00016906074 0.016808092 0.0040075574 3.22445e-05 0.0036585786 0.00168593818 0.0010630848 -0.00026656676 -0.02855719606 0.0086659318 -0.00101014398 -0.003159948156 0.0006512208 0.00207082950776 0.01695406478 -0.005570153412 -0.016827441132 -0.004586270532 0.00118656078 -0.044575534578 0.0004978826 1.982594e-05 0.002421445858 9.56481e-05 0.0019291622 0.00015217616 -0.000360447522 -0.016176443418 0.03694845154 0.0009895718 0.000327267406 0.02032959658 -0.0235560820566 0.028068143 0.00016555812 -8.57108e-05 0.0273792538 -0.00018389592 -0.0002744451118 0.0169577885018 0.00476826626 -0.02017975256 -3.567836e-05 -0.024155162016 -0.00231395982 0.04340652212 -0.0258396494 -5.807975e-05 0.003666107 -0.000159637498 0.01019341466 2.08055e-05 0.00061382778 0.03084144852 -0.0204464894 -0.0014258624 -0.00462465478 -5.963224e-05 6.439942e-05 -0.02048625514 -0.000203909808 0.00034307318 0.00020322418 5.0658664e-05 0.0006587778 -0.02174571288 0.00044711798 0.0002312019 0.0013120899 0.022404246174 0.0305704481 0.02559426648 0.00916019246 0.00023951074 -0.00237854828 0.0009003024 0.0357660054 0.0001321998 -0.02782587236 -3.68628000000001e-05 0.000432808236 0.000681435301 -0.000999565724 0.00013791254 -0.008304858358 0.00217740094 -0.000695630662 0.003471229 8.8240996e-05 0.02779588472 -0.000283559 -0.00346489082 -0.00241100998 -0.027093997166 0.0005720402 0.0025694506 3.54203952000001e-06 -0.00058074798 0.00553569228 0.001914768454 0.000622484 8.664826e-05 8.612462e-05 0.020030601464 6.959952e-05 -0.00039126722 0.000338976238 6.460234e-05 2.50469999999998e-06 0.00043585588 0.00015378189 -0.000870046022 -0.0013079026 -0.00052783086 0.00068642618 -0.0073974181 0.026726664646 0.0172639924 0.02214090766 -0.00261851774 0.01666204104 7.0113784e-05 -9.7920626e-05 -0.00126877716 0.0090879785 -0.01366823764 -0.03947698422 0.0017443343 7.8184746e-05 -0.0288422606 0.0443186458 -0.00183479608 0.0005825071 -0.00698765684 0.019500505414 0.0259854246 0.0023876292 0.03073651568 0.002169133274 -0.007734915884 -0.015887797624 -0.019263768936 -0.00030575076 0.0220981089 -0.00033764002 0.000843471804 -0.0059536301 0.0034880955 -0.01318666676 -0.02102075258 -0.0310949094 -0.000706740412 5.24132e-05 0.00036101558 0.00070982376 0.02986279034 0.0002980794 -0.0005310102 0.01589175054 7.04152894e-05 -0.00045668362 -5.563516e-06 -0.01398704538 -0.0180448176 -0.00147797728 -0.005669595 -0.0215809937664 0.0014635466 -0.0011336706 0.02338359466 -0.0096517686572 -0.0251413772 6.6297482e-05 0.0181973574176 0.0140901758 -0.026631313 0.00535732663 -0.00865872262 0.0002293926 -4.03571564e-05 0.00176496964 0.00728516632 -0.00205997248 2.4254788e-05 0.0003162618 0.0023097808 -0.0003318808 -0.00678933464 -0.0132474496 -0.01170136496 0.015999686142 8.89370400000001e-06 0.00041359997 0.02314074628 -0.004637048726 0.01186370934 0.02681611526 -0.0032881274 0.0076859932 -0.0090430274 0.02769433915 -0.0064688016 0.0229901704 0.00014727872 0.00035167644 4.31966e-06 -0.028442221846 -0.0032289613 0.062230264 6.104428e-05 -0.03867589716 -0.0214357924 -0.00014539038 -0.0311287703 -0.04819975124 -0.0013547188 0.0478343232 -0.0045542682 -0.02855826642 -0.015384152 0.0115580054 -0.00066393306 0.01059935514 -8.902412e-06 0.000224174604 0.0130469532 -0.00064278812 -0.00337606514 0.01197952772 -0.0186319358 -0.00647953816 0.00083389206 -0.0017854305 0.0009743609 0.031523091504 0.0001761485648 -0.0113269111 0.00562891679 0.011726927737 -2.93612e-05 0.002168488966 0.02698465684 -0.000225371439 -1.440960494e-05 -0.0099400148 -0.00135505852 -0.02435048806 0.024880504512 0.023508905 0.000673443096 -0.00039372733 -0.0001968538 -0.0159206721 5.024536e-05 1.346400594e-05 -0.03223273598 0.0141576157 5.85368599999999e-06 9.161474e-06 0.0089736242 0.00010006492 0.00151259698 0.0026188082 0.0040523704 -4.89058000000001e-06 0.0058043668 -0.000140734446 -0.0024479043194 0.0126759048 0.0005189038 -0.00614172916 -0.021166313154 0.001126762342 -0.000281088458 0.000538821128 0.0057941974 -0.0030427894 0.01690000378 -0.001122970654 0.01290945572 -0.00236920918 0.0244144248 0.024388476 0.01286829088 0.000729600674 0.001350433848 -0.00033279622 0.0224984022 5.9316e-05 0.0154466896 -0.00019019062 -9.498214e-06 9.866386e-05 0.0001359186 -2.0136274e-05 0.00814704249914 0.048815692 -0.01053380444 0.000864327 -0.0012636266 0.0123954416374 -0.0008488614 0.00063009694 0.000508734446 0.0042696276 -0.011370688 5.7015316e-05 0.0134931614 0.0003151132 -0.05027992818 0.054639787836 0.00092179362 0.014658059 -0.0272015436 0.0140763994 -1.2594412e-05 0.00443496817 2.544212e-05 -0.0270048024 0.00277081656 0.0283873086 0.0220916694 -0.0004499912 0.016366094 -0.00471819482 -0.012975970278 -3.155856e-05 -0.0410122029 -0.0008840266 0.00031719744 -0.010047095664 -5.853104e-05 0.0067084662 0.0002027917 0.009242063 0.00116435912 0.000264916724 -0.00056313464 -0.0049738296036 0.001337734606 -0.001717934 0.00030907786 -0.0026127686 -0.000176068288 -0.00086676104 -0.005463638 -0.01558936846 0.0018307162 0.0092069366 -0.000440557 0.02543332582 -0.0013664382 -0.00043844572 0.016389516726 -0.020571797686 0.019035683 0.02505518672 3.809124e-05 0.04161522352 -0.03774114564 0.0706696 -0.01245079 -0.00055444396 0.03515648458 0.0010875442 -0.00053455332 0.00487306 -0.0015764986 -0.018553579 -0.0294674884 0.0404902306 0.0006726724 -0.008972441 -9.362396e-05 -0.001177616786 0.018862343662 -0.00090500322 0.02544465628 0.0001109674 -0.0139093462 0.0031870754 9.05055999999999e-05 0.0013331176 0.0351600484 -0.01844811402 0.0028352212 -0.00304212358 -0.0001250388 0.00085748734 0.0721982914 0.0754434088 -0.0111598011608 0.04221617876 0.0119426044 0.015676849414 -0.0002750939668 -0.0001450063824 -0.00415502002 0.011339076802 0.00270352971 -0.000193572488 0.0018589662 0.0249767552 -0.001080900758 -0.000138678 -0.00058430198 -0.01362389506 -0.00056885438 -0.0082599817 -0.0008331768 -0.000558104 -0.00283555506 -7.763976e-07 -0.000197278 -0.01403569376 -5.93569999999999e-06 0.0039636572 0.000613268118 0.001326779576 -0.006250698 -0.049038716 0.00795559419 -0.0002583908 0.00242154794 -0.0198678704 -0.000487011932 -2.48555e-05 0.0179598984 0.0010927124 0.016881554882 -0.0252136276 0.025308672 0.011074976178 -6.0101902e-05 0.01216392324 -0.0193471728 -8.55936e-06 0.0136265158 -0.00029995458 0.0087101204 0.0095167309442 -0.0077137206 0.00084704698 -7.4585308e-05 -0.0050620312 0.00015135068 0.0237611078 -0.0027202268 3.5245284e-05 8.23284888e-05 -0.023094865 -0.023890794134 0.0095289406 0.0205470833 0.040702098 1.477268e-05 -0.00644903858 2.421894e-05 -0.0012146909 -9.44872000000002e-06 0.0017495154 2.651392e-05 -0.0020357562 0.00024507084 -0.024905370808 0.0257814313 -0.02306429682 -0.00010284904 0.0440056264 -0.002881970894 0.003267899 0.000220712444 0.001409815 0.01745578846 -0.01077023414 8.391628e-05 0.015124876054 0.010235257306 4.4565584e-05 0.0005466728 -4.16471e-05 0.0211461162 0.00863868647 -0.00013974464 -0.03663328586 6.61186e-05 0.0012013548 0.00049215028 0.006826243578 9.86043e-05 -0.003190514 -0.009441856172 -0.000293241338 -0.0108397342 0.0242209385 -7.232454e-06 0.0151934526 1.9300432e-05 0.03892983404 0.0052925556 0.00307186732 -0.000108969168 0.00379201854 -0.00166673794 0.013980040676 0.00415453712 -0.0178348296 0.00012942648 2.6121848e-05 -0.000449166 -0.013109356 0.00049884014 -0.0008811794 0.026473881 -0.00023026286 -0.0015246462 -0.000168808284 0.024395992 -0.00041562702 0.03582436488 0.001573356 0.00111965078 0.00016529422 0.00025038234 -0.008531052 -0.00053416076 0.008890748402 -0.0240316306 -0.05380569022 -0.0001537094 0.001260705736 -0.01217331886 -0.0164406983036 -0.02404386794 -8.589714e-06 1.6519214e-05 0.00106163068 9.949451e-05 -0.00353309158 0.01626764376 -0.0186600056 -0.0132166264 0.01183708682 0.0071243552 -0.0001643514 4.2904592e-05 0.00225799828 7.6481914e-05 3.4027708e-05 0.000330686052 0.001020945698 0.00397519802 -0.0003195504 0.05836225664 0.01935395634 9.99495e-05 0.000618690266 0.00191647438 0.0001038104444 -0.01875559577 -0.00014774144 -0.00043248392 9.97848e-05 -0.02163288238 0.0003858421 0.00012934334 -0.000394323774 -0.00012416118 3.4873764e-05 -0.0153047004 0.011322955954 0.000198500956 0.03736140796 -0.01631618526 -0.0073110286 0.001121767 -1.890502e-05 8.338684e-05 6.166064e-05 0.00035329388 -0.02247258788 -0.00318883722 -0.00497429572 0.01228822342 7.909488e-05 -0.000155291 1.31009e-05 -0.00086467648 -9.9062498e-05 0.0004525952 0.02989369834 0.0093799746 0.0247026126 0.0003606743 -0.03965368284 0.001019021026 0.000131338388 -3.94737842e-05 0.0192078561 0.0133882478 -0.01326483596 -0.011449961426 -0.0252143294 0.011012482 0.000286360724 3.407662e-05 -0.003323705822 -0.002097537804 0.00530433128 2.7115294e-05 0.0329425369 0.0006006879 -0.0100907184 -0.0131073688 -0.00448123068 0.01510434 0.04237250318 0.00912971942 0.000994497758 0.00124195712 -0.0132429485 2.61424e-05 0.00193565952 0.0009695954 0.000550026806 -0.00061888064 -0.000536857364 -0.0001030310118 -0.0100607314 -0.00061574658 -0.0007928092 -0.0003722772 -0.0135075252448 0.00044105994 0.000135835446 0.015473538864 0.02106698145 0.03017111884 -0.0066925142 0.0085869934 0.0177799150392 0.00063817158 -0.027664882582 -0.00250668286 -2.11379999999999e-06 -0.0185900754 0.010251230408 -0.0001108403 -0.000412421274 -0.01265904712 0.000468544376 -0.000474185 -0.0004986171667488 0.0002037117 4.74106e-06 0.0003295362 -0.000293604534 -0.000274741 0.0004553698 -0.0137803856 -0.0084375412 0.05797992416 0.005625489206 -0.0102689776 0.001726308378 -0.02570740156 -0.0006136812 0.0180737454 0.015959673202 0.00310424 0.003912737 0.0047551029 0.0308689694 0.00382030826 0.000126140268 -0.00142371166 0.02066096626 0.00033022456 -0.0031866226 0.000444401698 0.01732634382 -0.00165270618 0.03228782926 0.00026761572 0.00107300396 0.0080695501 -0.007753295178 3.706998e-05 -0.00043046696 0.0079216198 0.0003784271 0.00074430996 -0.015167353868 0.0011319726 6.3224544e-05 -0.01311957586 4.382626e-05 -3.9529462e-06 0.00334686466 0.01335615304 -0.01693904518 0.00012261362 -0.00090029264 -0.00088519628 0.00079030974 0.02293399896 0.0005498378 -0.00035510094 0.0003263324 -0.0002758858 0.0001830064 0.00059456609 -0.0003389680752 0.03718164096 -0.0285949602 -0.00082667844 0.0007580567 -0.0236869822 0.0247962896 -0.006334448466 -0.00564184638 -0.00754372412 0.00068141624 7.032446e-06 0.0172059006 0.01251515906 0.000285486174 -0.001053208 -0.02722792958 -0.000529073636 0.0014162224 -0.0020701534 0.00054843248 4.709394e-05 0.000191092998 -0.010888188542 0.000709852696 -0.00046269452 -0.010179142292 -0.00869449626 0.00357675064 -0.00207094154 4.6929174e-05 -0.00017223028 0.00031618323 -0.00093426232 0.0051864004 6.7647132e-05 0.000853955646 0.0338387452 -0.0022675542 0.0011346246 4.746188e-06 0.0219342005 -7.045878e-05 0.0084651205 0.014441081206 0.00061319312 5.896516e-05 0.00489696372 0.0129407372 9.27012200000001e-05 0.0006591294 0.017503485088 0.00060402666 0.01334065234 0.00178257312 0.0008555386 0.000175497882 0.0338487788 -0.0035232689 0.01838814284 -0.0192181382 0.0082412492 0.0009753888 0.010585262 -0.014788847 0.01562418594 0.00129297572 0.015148436606 0.0004608354 -0.01612065698 -0.00635653608 0.023482663046 -0.00145388256 -0.04507817596 -0.025898648084 -0.037320546498 0.0198676624 -0.01892412322 -0.00819737593 0.01337290572 0.029405586172 -0.0071674994 2.8880638e-05 -0.00011346781 -0.02724349694 0.0285943954 -0.01008651762 -0.01511516402 0.00098300632 0.019461703 0.0076647182 0.0150985072 0.00248224704 -0.0737708 0.0059276658 -0.017193841324 -0.0008315712 -0.010600412 0.01331173578 0.0176674822 -0.0018579146 -0.000204119602 -0.0092848114 4.08020638e-05 -0.0053489122 0.0007041502 -0.00102714016 0.0013635132 -0.000778436 0.0002531844 -6.434648e-05 -0.0002167761 0.00019222564 0.01491178148 9.424676e-05 0.00611492894 0.0110847598 0.0229784942 0.0011024212 -0.000504391536 0.01436460568 -0.033096907 0.00062340786 0.00054563274 -0.000136961706 0.000529613 -0.00061724872 -5.849179e-05 -0.00011031892 0.00100994854 -0.0001196064 0.00318515868 0.0007774304 0.0189995058 -0.033223202 0.00169051522 0.04373638052 8.719488e-05 0.01227950036 -6.03962e-05 -0.00022492496 -3.7926573e-05 -3.07057799999999e-06 0.0140212806 0.020119317298 -7.0864186e-05 -0.00039876128 -0.00035857658 -0.017860569616 0.002309390784 0.00090257092 -0.029586636106 -1.2134078e-05 -0.03943981596 0.050717631566 0.01834743224 0.0158969058 2.0647e-06 0.0001720058 0.02746067162 -0.00171093068 -0.00906673466 0.0129560337 -0.040499990946 -0.0173705548 -0.00059985524 -5.650348e-05 0.0111611396 -0.05604405392 0.00035698928 0.024593922118 -0.0236671414 -2.80718e-05 0.00032217074 0.0017073394 -0.00023173772 0.0013947535 0.0001326023 -0.006074772534 -0.008986185226 -0.01343277642 -0.000118285762 -0.0134686424 -0.0010562668 0.0140080564 -0.00290095477 0.022841995084 -0.03395306478 8.6887708e-05 -0.00051595446 -0.000121621434 0.0148209744768 -0.00040335146 0.00408195 0.0391885438 -3.0773409e-05 -0.01393605086 0.00048173466 0.021960174918 2.7334946e-05 -0.00092469408 -0.0029392826 0.000979462012 0.0011313234 -0.001034294 -0.017169857614 0.01065136782 0.02018007678 -0.00019594072 -0.04594644176 -0.01686331362 0.00727724754 -0.00061667536 0.010395342 -0.017318972 0.0027647206 -0.024168404 -0.0302831838 -0.041696464 0.0148287858 0.00076121456 0.04292560914 0.026314045168 -0.01124349426 -9.41958e-06 -0.018130144 0.01322202 0.0138290174 0.00011389692 0.0256879626 -0.011457196174 0.0170169132 -0.01822183462 -0.00903913984 0.013294040844 -0.002980142 0.000248067 0.00282362946 -0.00178117672 -0.00124276548 0.0001896794 0.0003872612 0.003085593264 -0.01294709098 0.01361411294 0.0004451556 0.0285634212372 -0.0136746476 -0.0488045656 -0.0018590422 0.0094791434 0.02301581136 0.0222653114108 0.001665522904 -0.006505849492 0.06117456 0.00157226742 0.010848301964 -0.02543071892 0.0417494688 -1.5239064e-05 1.33300000000009e-07 -0.0003686854 0.00638260964 -0.011974252 -0.00596773354000001 -0.0327208247 0.0027756986 -0.01479243176 -0.01880685162 -0.00142868526 -0.03844894208 -0.0178758596 -0.017124207512 -0.012410807808 -0.000226819436 -0.0358888032 0.0203525364 -0.008205132273 0.0196605854 -0.0325283272 0.06085304 0.00020984356 0.027913571598 0.00023784 -0.0001981415 -0.01705513225 0.0324369875 0.0407726281798 -0.01510307598 -0.0094834798 -0.01843188876 -0.00029911196 -0.0389061272 -0.0163337667 -0.010086884056 8.1461086e-05 -0.00030116164 -0.02032213736 -0.030369083046 -0.0004433533 -0.00021404192 -0.02483185384 -0.0038829452 0.000482474 0.00032508944 -0.000415882 -0.0034193476 6.743574e-05 0.0004782036 -0.0070959593 -0.00034322 -0.00050410818 -0.00045554424 -0.00028322854 -0.000845238 -0.03256536508 -0.002659159682 -0.0002563092 -0.000954441882 0.000481447200000001 -0.0247677797 -0.01370636442 -0.0155072676 0.018318206 -0.02823763006 -0.008602622 0.0007503601 0.00399372909 0.0003751284 0.0006767822 0.00086756692 -0.02482683662 -0.012160846094 -0.02417825804 -0.0118163298 -0.0001059856 -0.000388607 -0.015851666322 0.000197801162 0.01308605981 -0.000931791898 -0.00021726908 0.03943977916 -0.02201180846 -0.00753536888 2.5532786e-05 0.0058701158 0.0468935502 0.001523428 -0.0203653775 -0.00662873614 -0.0045292084 -0.000434887818 0.0001481516 -0.00681625086 -0.00012175948 0.0001742802 0.000304529 -0.000158052048 -0.00053942624 0.00335598346 5.105424e-05 0.0013683508 0.028847994198 0.0107062269042 -0.04318005122 0.01522204564 0.0136669542 -0.02374623134 0.005596881966 -0.0006313213 0.000353014046 -0.02076765236 0.002205554 0.027271716 0.031019758886 -0.0007812016 -0.021639175238 0.0028821964 0.0096380917 -0.02375295546 0.00507518352 -0.00215940724 -0.0196889684 0.05106380332 -0.000147978284 -0.009697494182 -0.011238236038 9.601012e-05 -0.000123505984 9.00682e-05 0.00273982386 -0.0256242114236 -0.00054609748 7.554712e-06 0.00023887456 0.004080067634 -0.04267905356 0.0352599342 -0.03007774122 0.00031634646 -0.002109887368 0.0003656076 -0.001217389112 -0.01987795138 -0.006128124952 0.04698048066 0.03481466102 -6.7536096e-05 -0.02530533454 3.62976e-05 0.00031134086 0.01119166876 -0.0129404995434 0.0187394819 7.0201302e-05 4.39798362e-05 -0.00099945134 -0.001185961 0.0238349856 0.00011992342 0.02041485912 0.004755011844 -0.001241162 -0.010061556 -0.00155896686 -0.00144192072 0.00067469784 -0.00160233154 -0.000196941576 -0.04103804578 -0.01578375354 0.00272781802 0.01431421671 0.02773938188 0.0167911373 -4.945368e-05 -0.0203201178 -0.0005226662758 -0.0135234454 -0.0022784744 -0.00039319694 -0.00065317322 0.000313129922 -2.69602000000001e-06 0.05770553966 -0.022517762684 0.017191510264 -0.0336145436 2.075478e-05 -0.0203977262542 0.0382235564 -0.007771589 -0.00142646296 0.000369649668 0.0300578982 0.0010456186 0.023930451996 -0.014184874 -0.007705696018 0.017561180808 0.00043613916 -0.014223360772 -0.03108003702 0.0105641014588 0.02793043474 0.01443623894 0.0068194395 0.0033580054 -0.023464241006 0.0007065578 -0.000276645682 0.0008042595132 7.27256e-05 0.00029006092 4.365648e-05 -0.0468364888 -0.00192178124 -0.0006609116 -0.016093995556 -5.6017338e-05 -0.01438259554 0.01940631 0.00113354554 -0.01466217016 -0.00076762638 0.02430645144 -0.01555034706 -8.512096e-06 -0.01618253116 0.01791343816 -0.00016772142 -0.01275621484 0.0037683734 0.0005556873072 0.0511606222834 -0.0007096428 0.02767442038 0.009668992962 -1.999918e-05 0.01860924 -0.00334339608 0.00021847142 0.0197531044 -7.9926e-05 -0.000156209748 9.108368e-05 -0.01124223704 -0.0006013786 -0.0107463324 0.0243109568 -0.0222904092 -0.018158768166 -0.028375588932 -0.064715812416 0.014683872 0.0005084889 -0.030533337 -0.0005481182 -0.0013301736 0.00071060178 0.02141491462 0.013131447163 0.0123078288 -0.0001952581428 0.03244129158 -0.0224291202 0.0092196602 -0.000849395382 0.021400424442 0.020958762234 -0.01531754784 -0.022319427 -0.001683104648 -0.00733467668 0.034100319 -5.79891999999955e-05 0.0256808806 -0.0072203564 -0.004177929406 -0.01482432858 -0.0126329264 0.0161840515 0.069423152 0.057040556354 0.0575372 0.060083162 0.037053986 -0.041269245 0.0198200194 0.0318062998 -0.00849565358 0.00192374820502 0.02656326 0.00139982824 0.02168679486 -0.01267702 0.00163818820000001 0.02198229 0.07142737598 0.0171574 0.01447349262 -0.001224913904 -0.000502040368 0.00011383122 0.00041846978 0.018798108 0.0007120326 -0.0108283164 -0.02522987796 -0.021551304 0.00539838246 -0.00535542 -0.01271771386 0.0577581848 -0.03173474904 -0.04356211296 -0.02691649616 0.001120178234 -0.0002207022 0.000421194 -0.03363132216 0.00021993592 -0.0006471089 0.02158933758 0.04868059842 3.291762e-05 0.00799038 0.0005702996 -0.004197044 0.03507132448 -0.030236929482 -0.0304569096 0.07651035428 0.06147829352 -0.0140852754 -0.0013017866 0.003226641 -0.016831627 0.0149299053337 -0.00059984848 0.0183551394 -3.1903242e-06 0.009873294 0.06322318 -0.00897814768 -3.27378e-05 -0.00281165906 -0.00618553308 -0.010114722 0.031384918 0.052558005 -0.02914955316 0.00361168772 0.0196781784 -0.0153564102716 0.0086598778 -0.0005258366 0.0277321082 0.007182207 0.000123494224 0.00065484248 -0.00344380484 0.00017591346 -0.003453742636 0.01333802694 0.0256461042 0.0013536724 -0.0135631 0.0258396868 0.000868747284 -8.52196e-05 0.02185288028 0.0096421876 0.02950385844 -0.00059696674 0.034362116868 -3.756098e-05 -0.0022928966 -0.00013833494 0.0100508314 -0.00716284974 -0.0238289238 0.01731685368 0.0027989448 -0.0024122918 0.001364707906 -0.0007746423 0.003711680394 0.02451848914 0.01728328536 0.03084002646 0.000636381 2.49804e-05 0.00602050892 -0.000285836936 -0.0007168054 0.0381842446 -0.00185314742 5.21660554e-05 -7.806856e-05 0.00767606028 0.001952381832 0.00128316366 4.81884e-05 -0.00330899126 -0.02429151606 -0.0021625716 0.00459140918 -0.02021634848 -0.02696360836 -0.000362217381 -0.0091728112 -0.011687692236 -0.01464751619 0.00013332582 0.02404843602 0.00197423792 -0.00010447296 0.0005455842 -0.00099017604 0.000110540388 -0.0149396236 0.03692400656 -0.01129120154 0.0002733216 0.050455504 -0.006431691 0.00303137242 -0.0298155294 0.00703193968 0.000189624614 0.00069178 -0.005541477 0.0098416761 0.0054788116 -0.04648127642062 -0.00201622034 -0.017985817288 -1.12022642e-05 0.01940435488 -0.02853688116 0.0004302996 0.010852286444 -0.00023948611 0.02187566974 -8.693608e-05 -0.0079843003 0.0299404358 0.006981351372 -0.0126345698 -0.00331615584 -0.00015219346 -0.0001991256 -4.19586e-05 0.00021826216 -0.002215592 0.00146004938 -0.025502937 0.0275814596 -0.02158422538 -0.0150821662 -0.02033379258 0.0003634519046 -0.01178743755 -0.000141126782 -0.009645538226 0.08539067 0.0304554107816 0.01631065846 -0.0345568251 0.000134995304 0.00027354502 0.00027651046 0.0004039043406 -0.0191723198 0.01824790076 -0.00631397224 0.0002668004 0.00057538452 -0.02084372186 -0.0089688 4.6324202e-05 0.025530159442 -0.000106873968 -0.023372523826 -0.00069206946 0.000458525416 0.009088956068 0.05224751846 0.0001232392 0.01497817104 -0.0006067468 0.00935063598 -0.0025141049 0.013879263522 0.002290122568 -0.02859740162 0.0216409642 0.0016558636 -0.0067607044 0.00092545284 0.00292059806 0.03928551918 0.036958028 0.03288541768 0.0059843014 0.0001486559 0.00037361454 0.00360754 0.02229159014 0.0034415862 0.00194658344 0.0007062261 -4.578702e-05 -0.0001176565 0.00082857784 -0.01199789706 0.01977967912 0.01350172144 0.034017716694 -0.01303559622 -5.994574e-05 0.020089936618 0.0410645464 -0.0151142522 -0.00099974628 -0.00036653432 0.0166936364 -0.0034294898 0.0528176128 0.0971283656 -0.00033411794 -0.01137178222 -0.016464423812 0.00024402656 -0.02134348 4.8272204e-05 -0.00140302696 0.0061556782 -0.003325802 -0.00081793274 -0.02071969166 7.704964e-05 0.003355345388 0.03205367764 0.00014433622 0.00015309812 0.0011654458 -0.0013776916 -0.00154471 0.00024021608 0.00112930124 -0.00054187342 0.02378081934 -0.0100397822 0.00066984938 0.00056809281 0.00402921588 0.000132264 -0.000198753448 0.006955485 0.03257286186 0.0190224598 -0.0154558628 -0.000384920146 -0.00177098592 -0.02035407892 -0.0002285896 0.012059395918 -0.00161124696 0.000976404434 0.0011926898 0.001425189 -0.018334666 0.00023407154 0.0030164502 0.0018546914 0.0290101178 0.0004716126 0.0032332504 -0.001342974 -0.0116818956 0.00044082652 -0.0003909454 0.053480783 -0.00014419318 -0.0246434624 0.010897759 0.0001216048 -0.0172543968 -0.0001393612 -0.0003276594 9.0588068e-05 0.02861315594 0.05148816 -0.00326061418 0.022854467936 0.00950733754 0.008746056108 0.012829346416 0.0199370336 0.0319291586 0.00139028 -0.00319323614 -0.01515064498 0.0179446 0.01060896314052 -0.0378608838 -0.02133437852 -0.018763709434 0.0003151454 0.0218991 -0.050570174 0.00173852592 0.04578942 0.01133074 -0.00389265326 -0.011520226 0.000349367 -0.0123657538 0.0012041492 -0.0003636374 -0.0003108224 -2.124748e-05 0.00013217098 0.02015647374 0.016304666446 0.00250226140000001 -0.000972251 0.0657207722 -0.00028151288 -0.021765476922 -0.01607012058 -0.01407724202 -0.001172142 0.018722144 0.01337186 0.0066347582 -0.03284341524 -0.02030041274 0.02257264148 0.0025253508 0.00996575172 -0.01171022976 -0.0001397361 0.00785544882 -0.0341663884 -0.0274723048 -0.017988971384 -0.025070663404 0.025616784 -0.01234041224 -0.00360181064 -0.01408153598 0.000166656076 0.041398552 -0.037192888 0.005557062766 0.00370429616 -0.00041152322 -0.01042102514 0.039508325 0.032093164 0.00053254886 0.01875344166 -0.00041820658 -0.003491456108 2.87027e-05 -0.04863314734 0.06839832916 -0.0023471486 -0.024365408498 0.0197635 -0.0199730957 -0.038350572198 0.00282364514 0.03931068144 -0.004842356096 -0.0218031608 -0.0053483258 0.000445991 0.00128699318 0.000691895 0.000778607 2.86060000000001e-05 -0.00019857618 0.00258069386 7.32273e-05 0.00055198184 0.00348839042 8.06189e-05 -0.01214825528 0.00354366174 -0.00042839696 -0.0007644832 0.01899753604 -0.0009361856 -0.0129619348 -0.00015993604 0.0002617582 0.00028677946 -0.00011922694 -0.00020201258 0.040503135616 0.0053392416 -0.025708594 0.00951781616 0.070362913108 0.033819099 0.0596116 0.0140513018 -0.03045696642 -0.041595308 -0.0276986122 -0.0431877144 0.04531929928 0.021712398 0.02615936 0.07414904 0.015564756 0.0003310641 0.02291775404 -0.01530509371 0.0316817588 -0.01585365812 0.0385939174 -0.0204778712 0.0094851236 -0.016611580796 -0.000906556599999999 0.018727575392 -0.03954658464 -0.01848365578 -0.00012815256 0.0675118896 -0.00131576265 0.031777276054 -0.008823738 -0.00429300122 -0.0076016368 -0.00836690000000001 -0.0456180608 0.03182406158 0.0115621668 0.0468927665 0.0007783156 0.0006132814 0.00016286486 0.015556507 -0.0002526934 0.00375765564 0.00889353906 0.0268860246 -0.00057749782 0.037293969582 0.000148318258 -0.00139065306 -0.00736419626 0.016978405 0.000100430158 0.0054916996 0.029053166 0.03001579502 -0.02636761636 0.0025295146 0.000418590014999999 0.0274171894 0.0152139853322 -0.00062879232 -0.00379419956 0.0208038964 0.0035663546 0.02520219432 -6.4843132e-05 0.02875146863 0.02472282 0.068466648 0.0233544892 0.012619152856 -0.02805676928 0.01401840024 -0.0116260074 0.01878439338 0.00749469892 0.0350582098 -0.0003292085784 -0.02215647714 -0.000249749904 0.007654928 0.0011831621 -0.03481680434 0.00934706319999999 -0.0063492714 0.01002293442 0.0157958794 -0.01407333694 -0.00035483062 2.92516000000003e-06 -6.1620352e-05 0.009658899 -0.00122252900000001 -0.0173791498 0.0047622122 0.0002051664 0.00274017586 -0.028784418 0.05023525802 0.000633928116 0.006127565934 0.0050698134 0.052765576 0.02335048724 0.0343061306 0.00025320478 0.00817421668 0.00035205508502 0.000353929204 -0.0052125819 -0.00066692492 0.02686103792 -0.0093221374 -0.0001275348708 -0.007614174 0.0027842 0.00107876426 -0.0288239984 0.011931448 -0.052672128 -0.036926598476 -0.00285147928 -0.03428214644 0.006322836116 0.022028784 0.0060475 -0.015008842 -0.025340726 -0.0165962212 0.02268567022 0.06645276796 -0.0215559725 -0.00757130082 -0.00120327736 -0.0267721214 0.0387850706 0.0067712 -5.5905436e-05 -0.001126294 -0.025787916 -0.01577874182 -0.027359931106 0.026061447512 0.012359598 0.048027 0.0138027614 -0.008844795658 0.025004221224 -0.0001472204 0.047003407704 3.4242364e-05 0.06467272328 0.05948826 -0.001057179164 0.00998791354 -0.018121258 0.00200468312 0.027820851454 -0.0009678824 -0.0104089838 0.0232017976 -0.0218820863 4.228564e-05 1.143022e-05 0.001127126 -0.0001983131 -0.0048979826 0.000332386764 0.00029433602 -9.9575706e-05 -2.908422e-05 -0.00645021918 0.01551455132 0.0010391808 0.0226636826 0.0473017266 0.006726774 -0.000146380154 -0.0001510102 -0.00168807332 0.00012833334 0.03141790286 0.00066272717 -0.001540964 -0.0001076945 -0.01733463918 -4.0273228e-05 -0.00054031128 -0.023224549988 0.01238884116 5.08574508e-05 9.820822e-05 0.0011190328 -0.02011600928 -0.0003168876 -0.0002742612 4.8410724e-05 -0.000414312126 -0.000328726526 -0.00027211844 -0.020999054488 -0.00181677546 2.898082e-05 -0.0338720024 0.00032785888 0.012013436 -0.000413978 0.01772213246 -0.0164873346 0.0098154794 0.0398836616 -0.00155144666 -5.251226e-05 0.00273900774 -0.000671144 0.0019966038 -0.0048044004 -0.018177090559 0.02219268726 -0.0008631248 1.9143916e-05 -0.0003728151 -0.000108357586 0.0002223917 -0.00133837034 0.000100776422 0.0152911562 -0.0142863428 0.00016333405 -0.000559936308 -0.00033517866 -0.0003293168 0.00865535204 -0.067096698 0.020545408094 0.0001499812 0.0318467724646 0.0029631532 0.00681067258 0.013165702 0.00016427784 -0.001715492228 -0.02187130624 0.000768915436 -0.0076432108 -0.01612887214 4.68416e-06 -0.01105006198 0.000318100152 0.008078296594 -0.00963808956 -0.00162750958 -0.01765763822 0.0032862696 -0.00870769782 -0.0009115946 -0.013349556958 -8.4275516e-05 0.01165118354 -0.0007488116 -0.0009613524 0.00032620972 0.0026269732 0.0001348826 -0.000999323092 0.0004758394 -4.1048889e-05 -0.00813576672 -0.00078744394 0.00294299606 -0.01232693192 -0.00011023532 -0.0001768544868 -2.57068224e-05 0.00233622944 8.5804168e-05 -0.026849053884 0.00074966408 -0.025410562894 0.03958563924 -2.204558e-05 -0.013740664572 0.02237805872 -3.6254244e-05 -7.84556e-07 2.2830646e-05 -0.00346474 -0.00710952536 0.012056576426 -0.00957524292 0.02314889208 0.0035761752 0.0328111218 0.0013880736 -0.001021459672 -0.00041173896 -0.00024397756 0.00184047 0.0004769255 1.8093214e-05 0.023375237112 0.0003650958 -0.00011058435 -0.0001865894 0.00236591006 0.000143044 -0.000127257344 -0.000406358346 0.000264033667 0.0007047912 0.0095556168 -0.00017935144 -0.008667146112 -0.008141485054 -9.9792846e-05 0.008228752812 0.042259973136 0.007238153796 0.00085460364 -0.0367974218 0.00043227074 -0.000638311974 -0.00194410724 0.0097951018926 -0.00626613052 -0.00116802734 -0.0394644326 -0.0236835506 -0.00371932766 -0.00097753228 -0.03399521414 -0.02243254261 -0.0322833088 -0.000264715832 0.0009830836 -0.000617532504 0.0015959648298 0.016860394526 -0.0024456018 0.02956864778 -0.0026587543 0.01029487802 0.01383595432 -0.0107239068 -0.00531498348 -0.00019542431 -0.0003349932 -0.03758575526 -0.02327446462 -3.6193924e-05 0.0257655008 -0.0009398942 0.0085636994 0.0233955668 -0.00010054184 0.007094752 -0.0141640458 0.02573787608 0.00347463098 1.744924e-05 0.000269666852 0.00331791288 0.03501055096 4.522288e-05 -0.00035662742 0.020354065498 -0.01360136468 0.000428252982 -0.00388055734 0.01972298656 0.00025437069 0.014605082324 0.0177313684 0.00767712601 -0.046977667 0.00028633842 0.013130625306 0.033477539 0.0640742918 0.04761626 -0.04957254094 0.00044020622 -0.0036756869 -0.000134052912 -1.642814e-05 -0.0024915046 0.01225501376 2.1689774e-05 6.1480464e-06 0.00947325384 3.02074000000006e-05 -0.0037361867846 0.013933168206 0.00014982832 0.01348714932 0.00081961796 0.028227376 2.4548e-05 0.0015844818 -0.00020160656 0.00981317148 -0.041773570678 3.83448432e-05 -0.00227058568 0.0110884556 -0.037477177644 0.01721288346 -0.033291003 -0.0207592216 -0.00013286428 4.904432e-05 0.0005321043 -0.00075937892 -0.000117862536 -6.11012e-05 -0.0034775348 -0.00015998776 0.00085020036 0.0001019713 0.017551327748 -0.01361437656 0.0334880316 -0.00247536 -0.03257512473 0.0006741838 0.02611414762 -0.00116539444 -1.833006e-05 -2.630264e-05 0.0088633278 3.84988114e-05 7.4622042e-05 -0.00026089156 -0.0337385532 0.0035548914 0.00680366346 -0.0004054422 0.01286165206 0.04475795054 0.00512159305 -0.00044254718 -2.0073568e-05 -0.00021163716 -0.002477435398 0.001739337986 0.02431164716 -0.024679961692 -0.00053431744 0.000750503182 0.00724674026 -0.02775481032 0.016401242 -0.0010086662 -0.011281543474 3.267268e-05 0.01554046376 0.01106552956 -0.019881655554 5.03698e-06 -0.00056532 0.0003654626 -0.012916426512 -0.006680027114 -0.01247765218 5.473266e-05 0.00037462461 0.0068878616 0.000417178786 0.0020768794 0.048241509306 -0.02011612346 5.313043e-05 4.36899999999998e-06 -0.0005521452 -0.0002563116 -0.0042334484 -0.0049107598 0.000140428234 -2.6673052e-05 -0.01304164962 -0.00048563839 0.00417503964 0.01244195932 0.0073782473694 0.0421292846 -0.00100305108 0.0001552114 -0.00035425654 0.000115583 0.01476462698 -0.0005499014 -3.198368e-05 -0.00099899695 -0.01488572304 -0.00126262414 0.01324931346 -0.0344937779 -0.01611762918 -0.00042630258 -0.00028574074 0.01972670788 0.0082762318 -0.0001588164 -0.00211384344 0.00631224034 -0.01691326272 0.0002513336 -0.000319128294 0.000362938092 1.6367608e-05 0.0096735567 0.0006226733 0.02349513164 -0.0008702554 -0.020303578492 0.0129687514 -0.04319302122 0.0265264762 0.000303738218 -0.00129522472 0.00718178158 -0.013886333038 -0.01019087023 -0.04479977256 -0.00034897758 -0.01256427858 -0.02659172734 0.00059263728 0.00331476552 -0.00015893032 -0.0043956848 -0.015208520882 2.52296e-05 -0.00355788534 0.00015971374 0.06231048 -0.01238293982 0.00412533104 -0.0192053942 -0.0201266958 5.2999768e-05 -0.00062494786 -2.231656e-05 -3.07202e-05 -0.00046377565 -0.03279724156 1.552854e-05 -0.00908386704 -0.000328417026 -0.0689415421 0.00115754572 0.012526974676 0.0012958486 0.00224088138 0.02329864606 0.008160322 0.0188792936 -0.0002175318 0.0120645012 -0.018307407772 0.0035607852 0.00037270404 -5.21977282e-05 -0.0175283279878 0.02749378296 0.00093078508 -0.0004073672 0.0001277232 0.00538925 0.00036181116 0.00050710772 -0.0326590732 -0.0010394886 -0.00159238968 0.00230454088 -0.0247969128 0.00034945562 -0.000997940546 0.0001062304402 0.001476164 0.010469218412 0.0030797047 -0.00090749144 0.00061069234 -0.03411749 -7.348684e-05 0.002423997122 0.0083740968278 0.00015958294 -0.01834730006 -5.7037899e-05 0.0006834196 0.00185517966 -0.00037926064 0.00255119438 0.00025735654 -0.00564041394 8.233388e-05 0.0031267146 -0.0002471688 0.001178552 -0.0257517586 0.027020917264 -0.00013257668 0.001060733338 -0.0342271583 0.0162896280182 0.016755207 0.000648817 7.2302722e-05 -0.0012409725 7.7986866e-05 0.00048028288 -0.000592047264 -0.000888184 0.001393034718 -0.00101783454 -6.211796e-05 0.02007181294 0.0125652606 0.00649916748 -0.0112920178 0.000145576342 0.014511285844 -0.0007785264 0.00109440382 0.00440428042 -0.0003303256 0.0046021816 0.000277117026 0.029015630054 -0.003444674 -0.00576280148 -0.00922171684 -0.0209868982 -0.0015916549 0.02575586818 -0.00970670375 0.03250911056 -3.389784e-05 -2.7583174e-05 0.0007044926 -0.000185626 -6.04782768e-05 0.0228887402 -0.01506480822 -0.002295479552 -0.02993090972 -0.01426018312 -0.000273371124 -0.002638517 -0.017433548612 -0.00172053346 -0.00021150394 -0.013438015384 -0.0076423332 -9.23388e-05 0.00054867116 0.001542072 -0.00095638934 0.00164221016 -0.002079964 -0.00034691706 -0.0046479076 -0.00012738392 -2.031584e-05 0.015586844 -0.00086367504 0.0254565714 -0.0301853248 0.020327854 -0.0348721798 0.0126776804 -0.00533152086 0.00644329478 0.00065955896 0.002173382 0.0027128468 0.0193894850564 0.00050708306 0.00071138668 0.0302423734 -0.0003078662 0.0478234 0.01430774334 0.0125647196 -0.02837954 -0.00051994922 0.0604069912 -0.0198869686 0.0441256222 -0.012846560285 -0.0419796622 0.03792723156 0.0595386 0.011008452 -0.0003191512 -0.000344056 -0.002859054 -0.0173600548 -0.01982396076 0.01701514 -0.01879500552 -0.0228317830844 0.0014507214 -0.0028055824 0.00073757942 -0.014655902 -0.00169514334 -0.01731250828 0.0147889392 -0.0132905908 0.0232762334 -0.00685240524 -0.00762189260000001 -0.0033750709 0.04759341346 -0.063913375 0.01509488882 -0.00045481272 0.00061312236 0.00188846494 0.0160008 -0.02936533062 -0.00206931036 0.0578069087 -0.00052350172 -0.037086904 0.00035669388 -0.0090297093 -0.02514668008 -0.01298316446 -0.0151661802 0.00275228774 -0.0335550398 -0.03237519394 0.000452105098 -0.025837390596 0.00242811176 0.00578949218 -0.01577822748 0.014517436 0.00266788 -0.020395536232 0.02086145408 0.039269138 0.00936842 0.0008353628 0.00055883906 -0.0103407124 -0.000976391699999999 -0.000812428956 0.0716323888 0.02387437998 -0.0361800656 -0.0002456958522 -0.00032999322 0.001306683 -0.00202894696 0.034816423878 0.000268282836 -0.00082046124 0.000291291494 -0.01769255592 0.0280237226 -0.01346615634 -0.00750144076 -0.0077097866 -0.00099801809 -0.000242908532 -0.000133778 0.00960135596 -0.0137642168138 -0.04794905778 0.00042971126 0.0053660552 0.01051541782 -0.02020816356 -0.000159260988 -0.004836095376 -0.003081113086 0.00017584944 0.00243554198 -0.007002345886 0.011448742798 -0.00032884826 0.00043565602 0.00047030386 -0.010491458688 -6.290834e-05 0.008286734478 -0.00010199424 -0.0003670738 -0.00234077934 0.01026892877 -0.00013608252 -0.000149508992 0.00966074768 -1.97823e-05 -8.4304366e-05 5.124076e-05 -0.00011203092 -0.00143271914 -0.000562406 -0.015412657 0.0033793482 0.00013008636 0.003850879758 -9.675476e-05 -0.0049246758 0.023959847912 -0.00632030578 0.0185749722 -0.00179801302 -0.0130331582 0.0307565112 0.0102318488 0.0004624172 0.035930110396 0.04465346396 1.637663e-05 0.0008663664 0.00165263572 0.0010154954 0.0361400705 0.00959746928 -0.037516442 -1.027156e-05 -0.01105187936 0.0093545602 0.0103443748 0.0026173432 -0.0011032088482 0.017614201 0.022713084952 0.011602760942 -0.0142397008564 -0.020569236 0.00136201416 -9.83028e-05 1.6313737e-05 -0.0056682752 0.01576118694 0.000103860902 -0.027078595801 -0.00038986808 -0.013111024444 -0.0296731166 0.0017647364 -0.0027595536 0.032498335214 -0.0023378808 0.03046195672 -0.0100737704 -0.0003859723 0.000153247447 -0.06424044196 0.00290192028 0.05455969806 0.0037917116 -0.0002491856 -5.63374e-05 0.0111964222 -0.003632256 8.6011704e-05 -0.0004401869 0.0251713918 -0.0011120774 -0.03550799656 0.00344490388 0.00025712766 -0.0431538328 -0.01285559592 0.0023789163 -0.00015653136 0.00016238894 -0.0101761952 0.00024597604 -0.0001682288 0.01077124114 -0.0193170195 0.01192926682 0.015572422024 -0.03144733146 -0.025582466 -0.0033359504 -0.00038914721 0.0229100604 -0.010887911 -0.0110353056 0.040419505714 -0.00058343602 0.000337090632 -0.00019000869 0.000301887532 -3.089441e-05 -0.000241597198 -0.01359263646 0.000765966132 -0.000210534726 -0.0046814558534 0.005991728 0.0061419945 -0.0013812332 0.001508288494 -0.03449167184 -0.01565798472 -0.0001901418 -0.019626124 -4.0264596e-05 -0.0007400676 0.00161787654 -0.0003663012 -0.0184620994 0.0102552374 0.0005222288 -4.52086886e-05 -0.000365008962 -0.0403330981 0.01151400486 0.00068419624 -2.60161e-05 -0.04227237734 -0.00016310954 0.006905574 -0.00057408698 -7.5555182e-05 0.00241185524 0.00690497298 -0.00064893458 0.000260012152 -3.865632e-05 -0.00448028042 -0.00020819648 0.00846076284 0.03373126944 -0.013345788036 0.02111259266 -0.00106437658 0.04383251668 -0.0256594988478 -0.0436070239 -0.062449516 0.00608335 -0.037183101 -0.055313751 -0.0077842718 -0.0056239768 0.0009237092 -0.0494096136 0.05029502 -0.04605476214 -0.00027556052 -0.020671190368 0.0021653344 0.0111022 0.07387880488 -0.03111449304 -0.011131709424 0.01920030866 -0.00614499998 0.0594608406 0.01961528982 -0.03442489624 0.01177901164 -0.01740017 -0.00051632213 -0.0023934386 -0.01296715084 -0.047750302634 0.0117519544 0.001124681 0.00015108718 -6.328848e-05 0.000529676902 0.05215574992 -0.0138590436 0.00232189572 -0.0100099522 0.00027997482 6.1752042e-05 0.0215091668 0.0206663502 -0.0007706646 -0.015187535158 -0.000174084768 -0.0316798006 -0.00068936576 -0.0002176364 -0.021243818782 -0.02403422052 -0.0044719065258 0.00088084766 1.412184e-05 0.0068126008 0.00122515916 -0.00093397234 0.01205202068 -0.00080132444 2.4137208e-05 -0.0080176558 0.0102914174332 -0.0232949477896 0.00064153532 -5.675742e-05 0.0003657777 8.137296e-05 -0.01060583834 -6.486256e-05 0.02036030016 -0.01197456808 -0.00067476608 -0.001641449 -0.0019480752 0.0014226083 0.01587121302 -0.02471946958 -0.00012450624 0.0235542362 -0.00019411284 -0.0130699324 -0.0108975276 -0.0004039056 0.0004725958556 -0.00057205864 -0.0011592664 -0.0017546214 -0.0023674306 -1.241886e-05 0.0003068542 -0.00452470752 0.000444934599999997 -0.032427092 -0.003781599326 0.023022098 -0.0005022338 0.0031321606 -0.023649803 0.000700292 0.0007708016 -0.00130266086 -0.0117782972 0.0158218801 0.02186505594 -0.00150427194 -0.0024781338 0.0013202224 -0.0044914786 0.0158889438 -1.948458e-05 -0.03388937076 -0.012647340544 -0.01564337308 0.0342989678 0.020677658474 -0.00163104368 0.00371526 -0.0016926976 -0.0066443856 -0.00031642704 -0.0358316512 0.0011836742 -0.00051628021 -0.0040779692 -0.02146021314 0.000516702272 0.01098949508 0.04171159726 -0.00942587726 -0.0163489658 0.0033121764 -7.05903e-05 0.07511946 -0.024475193462 -0.010314484 0.001761463 0.01378388794 0.0086118596 -0.02578616174 -0.017781534 -0.032104770984 0.009077465558 -0.000209366332 0.0338507826 -0.10176824504 -0.0105608198 -0.02331880146 0.0001646422 0.02035003214 0.000903246 -0.00168805052 -0.014859683 -0.00025110516 0.0313948 -0.01113493514 8.939002e-05 -0.00111680435 -0.05126908 -0.01469173756 -2.3285432e-05 -0.03643840768 0.06617 0.029633527 -0.026313219968 -0.00103550642 0.0013721928 0.05091427867 0.0001787653 0.002391382 0.0033845626 -0.035435102 -0.00039279794 -0.00142324542 0.017172634 -0.00020150398 -0.028370038 0.00018965308 -0.002823952 0.0014945838 -0.00105578808 0.00730044262 0.003561464 1.64956e-05 -0.03575705574 0.00014067268 -0.0209193486 0.03011024224 0.00013010328 0.0174157716 0.01501038404 -0.015615288 0.01497574426 0.00788288216 -0.009441304 0.000601286 -0.00185290908 -0.01683434982 0.011981751198 0.0007483555686 0.00071808306 -0.00079661392 0.0041572114 0.0121545374 -0.0307255075986 0.0002899346 -0.0045775888 0.02022121844 6.8067468e-05 0.0153673068 0.03041436938 -0.00449200066 -0.0252215790826 0.0001425819114 0.000117116258 1.71024962e-05 0.00015765708 -0.016963161 -0.0007826776 -0.02012890758 -6.7754214e-05 -0.002784105 1.262102e-05 -0.00139066884 0.004839275354 0.0021465698 0.03650676428 0.00894400592 -1.4519744e-05 -0.01497474142 -0.0156899138234 -0.013083694282 -0.01420004384 9.476506e-05 -0.000115162732 -1.77306199999999e-06 -0.000586933088 3.516482e-05 0.00023629066 -0.0006688426 0.0106534161 -0.025028245998 0.0003139269 0.00234896608 -0.001568591313 0.0024545177 0.0022333252 -0.00011125302 0.001426122078 0.03540743344 -0.012958880686 0.00024122092 -4.453946e-05 -0.000225713566 0.01168252584 0.00064065938 -0.00056309122 -0.001161192 -0.0001425193 0.0263986360488 0.04377319714 0.01388377978 0.022925081976 -0.00015426628 0.000437489024 -0.00018270028 -0.002748625878 0.001035361864 0.00145670696 0.010031136 -1.1995494e-05 -0.001034591 -0.01014769 -0.05436072698 0.00100488082 -0.00053902232 0.000270675 5.3266492e-05 0.0068499174412 -0.01686753128 -0.00109215908 -0.01460487812 -0.018545892814 -0.004040972563 -0.01779346 0.0265530513 -0.0007764146 0.056782941482 -0.0181809656 0.0354956778 0.0098861958 0.02203856888 0.00018236329 0.055491526 -0.011263961074 0.0010156642 -2.758374e-05 -0.0005429402 0.0008935974 -0.0011739374 -4.1356962e-05 -0.0178130922 0.0436674168 -0.02674652 0.01263120114 -0.01139038 -0.009122290344 -0.010544582 0.017627595628 0.0138070486 0.004952 -0.0218021734 -0.0022471054 0.028761980858 -0.000705733944 -0.00014757758 -0.01147677354 -4.6028e-05 -0.025328624 0.032870499 0.0321327122 0.07245558 -0.01331166266 0.0122429008 -0.03603129612 0.04177182 -0.0226961572 -0.001784295002 0.000945710000000005 -0.03335651786 0.002050916 -0.00271782806 -0.0285360585707 0.042693 0.008308916 0.0223638494 0.00369091126 -0.0205900134 -0.008423262 0.00292238848 -0.03691752148 0.0210197507316 0.01620962406 0.001043639 0.019321851604 -7.8965e-05 -0.001673227 0.01839336 0.0037323948 -0.0109196544 -0.0274221472 -0.00215058282 0.000508840007999999 -0.01794239966 0.018148786464 -0.00603890748 -0.0276496752 -0.0145843726 -0.009725652 -0.01587718258 -0.0133036908 -0.01894706628 0.002504254 0.0075735988 -0.00037063 0.000125839999999997 -0.0002421106 0.0004270926 0.0363669582 0.0164874482 0.0002412292684 0.00019081844 0.010706276466 -0.0012523944 -0.007383146736 0.0149553925 0.01318284552 0.0014593256 0.000159769804 -6.622062e-05 -0.02262183296 -0.0005866248 -0.00051825946 -0.008351602 -0.000723189096 -0.03236695198 0.008010321098 -0.037281645342 -0.000207072008 0.00045658563 -0.0001281366 0.00020943158 -0.0049431876 0.000150986464 -0.0015565048 0.01302313046 0.01725757242 0.025482568078 0.026845748 -0.00021760188 0.00076667926 -0.00230506322 -0.00724870636 -0.007077512524 0.000721052 0.0029800796 -0.018117698714 0.0104487324 -8.791463e-05 0.0007098804096 -0.01481485774 -0.020426418666 -0.022937886 4.4394102e-05 0.00435879588 -0.00023187152 -0.0096276990782 0.0289930442 -0.07014488124 0.0234245367656 -0.000256370780000002 0.00013617844 -0.017968316906 -0.00025283454 -0.00020234664 0.0015443796 0.01492441862 -0.010357992 -0.000567890799999998 0.00069380586 -0.024304095 0.00015021466 0.0208082488 0.018264056874 -0.0331705166 -0.0431803836726 0.01159435228 0.001330639734 -0.006747484904 -0.048323752 0.02385987356 -0.0333509922 0.00025506938 -0.03152142962 0.01584927246 6.867304e-05 -0.01163696832 -0.0042986648 -0.0043431908 -0.0237105476 -0.022909045358 -0.013741195064 -0.00419027666 -0.00245706886 0.01868303282 -0.000866732 -0.026799099744 0.00039948724 5.6153986e-05 -0.062878479 -0.0502350626 -0.0005580452 -4.486728e-05 0.00473010942 0.0024907926 -0.0096448892 -0.02318824866 0.041649596118 -0.0120119444 0.020520662328 -0.00032558822 -1.41804564e-05 0.01478084864 -0.049727630062 0.0142582296 -0.01161038362 0.0151905532 -0.0013034824 -0.0019180656 -0.0126335106 -7.576566e-05 0.00086819742 -0.00527979892 -0.022091893864 0.00925880552 0.01253566534 -0.05216947322 -0.01169808726 -0.0004763374 0.01215747994 0.0273889516 0.039567961522 -0.0022699788 -0.011768173822 0.00050407372 0.03466273752 0.00084055064 0.0148509721266 0.01159491972 -0.0004701502 0.0583166906 0.03272426818 0.0116953878 0.02050491648 0.0017390008 -0.00440719224 0.01616989448 0.0016544986 0.0168663694 0.03821833876 0.0137409196 -0.009934589302 0.0003125198 -0.0008480034 -0.0004155803 -0.0006578616 0.001457490552 -0.04350847558 -0.00249714452 0.0128869438 -0.00054402468 0.000374760484 0.02524451334 3.7583e-05 -0.0021470436 0.0066072112 -0.001084446324 -0.008778837922 0.000913942614 0.01098929 -0.00012902776 0.00266849032 0.000125840798 0.0292102684 -0.007378086 0.00912542178 -0.01377621516 0.00012434514 1.88320000000002e-05 0.02978097441 -0.011024572 0.00169462818 0.000346152088 0.023472745592 -0.0002106937 -0.00024834012 0.010787469352 4.367212e-05 0.00117307544 0.0018945354 -0.02542744704 -0.0002539158 7.06508e-06 0.001227187756 0.033704603192 -0.00540367188 -0.00048410872 -0.020790345914 0.01714538742 -0.00117346644 -0.01373126908 0.0405763002 -0.003865505816 -0.0100775018 -0.0038490772 -0.01653551656 -0.00303726048 0.0003694662582 8.239048e-05 8.88064e-06 0.017656352914 0.01363821028 -0.01293088476 -0.008144752 -0.0002776816946 -0.0037476704 1.1065275e-06 -0.00111076808 -0.004781434 -0.03056106934 -0.05533518966 0.000557566498 0.0007660378 0.00125056754 0.0041588816 -0.02836194 -0.022116809 -0.000933619 -0.00258592738 0.00056681852 -0.03247036456 -0.00023063814 -0.0010407616 0.0047564858596 0.01506194888 -0.00123178208 -9.866142e-05 -0.000812871564 3.232734e-06 0.00091220274 0.01995428 -0.0435192118 -0.00014968106 -0.00010505868 0.002206197258 -0.00846715218 0.0076003722 -0.000781126 0.011871692 -0.0009462859218 -0.001853104 -0.036264346 0.00015751479 0.075761208 -0.00320571356 -0.0110347214 -0.015546264 0.00536095478 0.044844 0.01011342 0.01274618 -0.00021466932 -0.01654374882 0.03953928994 0.0283221268 -0.0309559272 0.0349231242 -0.03411439 -0.012988096308 0.0099953432 -0.006284065 -0.05232243327 -0.06286304634 -0.0203028866 0.005204778 -0.00113025338 0.0006802928 0.0016190446 0.0039555998 0.0238168628 0.0384111172 -0.039876452206 -0.01024036332 0.00029369982 0.03545662 -0.0005559752 0.000744810376 0.00161547784 -0.00051786329268 0.01542840588 -0.02000807186 -0.00172762704 0.000172350056 -0.0098037075 -0.0019004752 -0.005812824525 0.0191475644 -0.00100003762 -0.013056345858 -0.042284525136 0.0050531188 -0.039252991 0.024819304 0.0118438692 -0.009404083 -0.041296706976 0.00118953672 0.004698842178 0.03767110732 0.0014322978 0.0199322578 0.000767328922 -1.2902804e-05 -0.00454206808 -0.02628486484 0.002256232816 0.001046958 -5.15452834e-05 0.0005252574 -0.000981944199999999 0.000359773696 -0.0105501758044 0.02033929824 -0.00064938062 3.3792772e-05 -0.001380714 0.045471716 5.847386e-05 -5.779508e-06 -5.91442e-05 -0.00153316764 -0.000554767996 -0.0012460012 0.0039708724 0.00573534504 -0.02333264886 0.0014248674 -2.994778e-05 0.000976562 0.00043016282 0.0002983734 0.008081299508 0.001218814364 -0.00564011058 0.006638741864 6.9164076e-05 -0.01259928196 -0.0182808729 0.0052174042 -0.00026682639 -0.0090949838 -0.0004887612 -0.0267641363 0.00010815094 -0.008733064 0.00017984186 0.0178182874 1.255038e-05 0.00894424552 -0.003382612 0.0005237866 0.000106676428 -0.006454975 0.0020540895 -0.0410604182 0.0001111422 0.01017542548 0.000399348 -0.00011646538 -0.004948996 0.012817840254 -3.09238e-05 0.00028352024 0.0025015314 0.01493754068 0.0031325118 -0.02082994364 -0.006914517 0.00089932382 -0.014765102148 0.00823329228 9.46142e-05 0.0579568432 0.00071051804 -0.0095189026 0.00061453914 0.0009283744 1.1377666e-05 0.02977236772 0.0004504694 0.001893583466 0.00082663944 -0.0002537560178 -5.09104e-05 -0.00073378706 0.00029710038 -0.025831926 0.020337122 -0.014139243894 0.0243269385 0.0150387546 -0.0251589448 0.01238528178 4.01836998e-05 -5.86036000000009e-05 0.00052330766 -0.011313815804 0.01525658 0.0432416718 0.00022315574 0.0710839666 0.0317421444 0.0072663456 -0.0001707177 0.004931689846 -2.91348e-05 -0.002151184 -8.359726e-05 0.0019654842 4.716024e-05 1.300106e-05 -0.0020919896 0.000630968 0.003193746 -0.00673977754 0.0119095695 -0.02472432116 -0.0025620178 0.000253090124 -0.0191888759 0.00139047432 0.0005194082 -0.000237894 -0.0004527834 4.823988e-05 0.0158152608 -0.0066479368 6.6799364e-05 0.00016368624 0.00988825704 0.008935639204 0.000232176876 0.04330143 -0.02200181986 0.0029661008 0.0034372858 0.0009887238 0.0006637324 -0.014038617406 0.024793263012 0.000345885 0.0198359704 0.0297805442 -7.64844e-06 0.00123127264 0.014670317 0.0173368651 -0.003405442 0.0021687052 0.0004772705 -0.05427788362 -0.020441408 -0.0005171368 -0.01713782628 0.00247486258 -0.000133983954 -0.04358496266 -0.0512692906 0.011701621258 0.000502399999999992 -0.039102428 -0.03727961912 -0.0132937 -0.0126174705996 -0.01247145568 -0.01439793826 -0.010957907572 -0.000545022448 -0.006185137888 -0.0001028288 0.00708118794 -0.019872010668 0.0015773156 -0.0086033008 -0.00418119632 0.0203064498 0.014000488 -0.0109450458 -0.01257827804 0.01417287 0.0135721269 -0.0026468936 0.00021942032 -0.042533602036 0.00012497362 6.758e-05 0.0005356203 -0.00800069652 -0.01181995362 -0.0194284074 4.425182e-05 0.000137510092 -0.03092025064 -0.0002678942 -8.06699e-05 -2.7923472e-05 -0.000359146092 0.0049258637 -0.000299446744 0.0119247018 -0.0206166262 0.019325625948 0.0005017978 0.0071996224 -0.000348415494 -0.01580064348 -0.01543448266 -0.014203654 0.00032741298 0.00608605722 0.00363025236 -0.00189380532 0.000333707791 0.0012114731 0.000149698136 1.7603e-05 0.00010121432 4.978364e-05 -0.001273272388 -0.014195338568 -5.891008e-05 -1.9468298e-06 -0.00794563614 0.000470022082 -0.03947204078 -0.0011919614 -0.00103473198 0.01228537696 0.0012361464 0.000191210792 0.000701114462 0.0141648318 -0.0003256932 -0.01919352716 0.00123469213 0.0109257662 0.001225291904 -0.0104151036 0.042801401 -0.05251140242 0.051509206662 0.0119094791768 -9.35586e-05 0.00802627166 0.01266717467 -0.000219806416 0.0257592692 -0.0123974898 0.00777517064 0.00338546178 -0.00141800816 0.0039608148 -0.01504213845 -0.00048554478 -0.00076949386 -3.51626762e-05 -0.01350667734 0.0378089629 0.0357033646 0.0221627014 0.001143558 3.455891e-05 0.00158106038 2.943104e-05 -0.01628430388 -0.01486645302 0.04102052236 -0.0281336746 0.0011887278 0.0181202173 0.03436498462 0.05070851188 1.70848e-07 -0.019241439372 -0.0001379156 -0.010882284707 -0.01470883 0.05198560288 0.011740053 -4.14360000000004e-06 0.0706203306 0.02919083238 0.0016084954 -0.0027334486 -0.0001628046 -8.5899e-05 -0.014123142436 -0.0008153062 0.00011416034 0.0227691066456 0.0109814205514 0.000424357904 0.001299548808 -0.00448718888 -0.029639211 -0.00882126096 -0.00060746914 9.245614e-05 0.05092866 -0.0193826402 -0.03251828132 0.0010179426 0.0079689196 -0.02772607484 3.7901996e-05 -8.6176092e-05 -0.02112136312 0.01360667372 -0.006759004238 0.00636987792 0.0004813666 0.01461999404 -0.0007720611018 -9.645832e-05 0.01804027712 7.1032566e-05 -0.00180658508 -0.000428701974 -0.00228582656 0.01464601446 -0.0027076232 8.42624e-05 0.0282864216 4.243974e-05 0.000304679816 3.1004846e-05 -0.018686842084 0.0077214347 -0.0044284196 0.00068065344 0.00042343114 -0.03276337716 0.005541542 -0.00124619034 -0.00835196432 -0.0424878399 9.487138e-05 0.01988547746 0.00043733304 -0.0001219626 -0.00010084008 -0.052026319076 0.00178837386 -0.007995538964 0.0015940208 0.02634288458 -0.00072522612 -0.01759396256 -9.43828e-05 -0.0152568264 0.020642567502 0.01323701662 0.0087283446 0.00054712518 -2.77352672e-05 -0.0140234758 -0.000108338264 0.02902891852 -0.00026504716 -0.021059959406 -0.0003949721 -0.001191291 -0.01985128054 -5.889826e-05 -0.008982647774 0.0129911978 2.3950834e-05 0.0004988958 -0.02916432791 0.000113738638 -0.04652634798 0.025830776 -0.0002758451 0.0005898452 -0.0228102942 0.00162576182 0.00726594148 0.00727641912 0.000684114452 -0.00034978866 -0.02105888642 0.00019727246 -0.0008233583 -0.02516663614 0.000181084112 -0.009109758 -0.00247287618 0.00033859112 4.946646e-05 -0.034479004 -0.000235957886 0.009085518848 0.00104843076 -0.0011243001476 -0.00538519602 -5.30768e-05 -0.02415470486 2.45292e-06 0.0146393832 0.0018491414 2.8887682e-05 0.00026216854 -0.005105169732 0.0099031788 -0.00345791718 0.0023896281 0.00907165076 -0.00746306392 0.0216393076 -0.02333639624 0.018257470322 0.000431739624 0.000154961 0.00096880437 0.001975549 0.0003820458 -0.0023448762 -0.01411157328 0.000229904394 -0.0561364194 -0.03205564534 8.15684e-05 0.007602740232 5.24828600000001e-06 0.000362701829399999 0.0126214128668 0.000797787399999999 0.02172104007 0.00032104834 0.032633792128 0.007134640018 -0.0002072198 -0.010940593 0.00079961404 0.00038506408 0.000271884586 -0.0013010714 -0.00109755186 -0.000412146952 0.0121140504 0.01853153244 0.000512722 0.000115069708 0.00028507 0.00815967452 -0.002383654008 0.001102999 0.0115866576 0.010982231918 0.0012046402 -0.0254883753 -1.512652e-06 -0.000110196632 -0.0001611812 -0.014953686644 -0.0003343822 -0.000846341812 0.002561528 0.00272255862 0.024755781348 0.012050731 5.748545e-05 -0.0001471388 -8.75893394e-06 -0.0278408628 5.862516e-05 0.00119472452 -0.0048296816 -0.00139927442 -0.00360626 -0.00037868352 -0.000296950814 0.0171093802 0.05635362378 -0.0052249908 0.0014425188 0.0145542106 0.0108652729 0.00046032096 -0.03840762902 -0.00029344156 -0.00027652736 0.000155266598 -0.032163103 -1.049146e-05 -0.00020918208 0.0013724084 0.01792840224 -0.0008569196 6.299068e-05 5.25764e-06 -7.6958014e-05 0.02464726576 -0.028748462448 0.00010665582 4.196838e-05 -0.02099745821 -0.0279639658 -0.01495068506 -2.6937054e-05 0.0002120306 2.70333414e-05 -0.00095575698 5.266606e-05 -0.0014280232 0.00120080144 6.48548e-05 0.00254281712 3.709106e-05 0.0072968474774 0.0012529626 0.00018464744 -0.00156593354 0.00033477422 -0.00024755696 -0.00028640886 -0.017582563232 -0.000105794268 -0.02986831912 -0.01661335572 -0.000186684646 -6.1486846e-05 9.592e-05 -0.02641637194 -0.040844426 -0.0013300134 -0.04181223338 0.0302574232 -0.01163768736 6.190806e-05 0.0154282960202 -2.92673e-05 7.0158408e-05 -4.5926864e-05 0.01100759462 0.0002271624 -0.01800010272 0.00017943814 0.01030696475 -0.00454821697 0.00033939858 -0.0156623886 -0.01890691616 -0.00025525308 0.00017709176 0.0099946215 -0.01169092 -0.02150458196 -0.01056997636 0.000210314674 -0.03291426904 0.00089131212 0.000260611032 -0.013575918018 9.550254e-05 -0.018576478 -0.00557269966 0.0049891072 0.017120871532 0.02680063126 0.00296548288 -0.020373839114 0.001011581234 0.01043837068 -0.01003806774 -0.0008659952 0.0105240814 0.00021688846 0.00167919574 0.02331382209 0.00276454 -0.0010784954 0.008179695742 -0.037064756 -0.004672013674 -6.67800000000001e-06 0.01358863246 0.00195919958 -0.0137400328 0.0091686958 0.00075288256 -0.00067857252 0.000379655168 -0.052150843 -0.000307578426 -0.000431916546 -0.01528977856 -0.02252339214 0.032451084106 0.007528881662 -0.01078989956 -1.62568e-06 0.03355106506 -0.00818659426 -0.00102620338 0.013429072348 5.0808356e-05 -0.017079050102 -0.015017215078 0.00956436422 9.436328e-05 -0.001202271 -0.0083901735 0.000213863974 0.00197537768 -0.00246731052 0.0709864076 -0.00159240934 -0.004090871705836 0.0177206563 8.5287254e-05 0.04502689618 0.004095984186 -0.00036746024 0.0022479422 -0.05425008862 -0.0191073992 0.0021400414 0.0661947792 -0.00165062452 0.001716204468 0.00128353481 0.002469386426 0.00010879206 0.050880320224 0.0005767694 0.03781374446 -0.03998443164 -0.00018502348 0.00859395364 0.00029438256 0.00113430999 7.33576e-05 -0.00077746884 -0.0002300405 0.005058745965 -0.00105542974 0.03300784636 0.0003859342 0.00153961933954 -0.03539625846 0.00274015966 2.0075192e-05 0.00032862584 -0.000209452442 0.00834929678 0.0078582777725 0.00014364564 -0.02050015388 4.688322e-05 -0.02093777432 0.00542723576 0.0008805068 0.000241990536 -0.00128514568 0.0134391304562 5.0934e-06 -0.008717804054 -0.00572627029 0.02706484514 -0.01655777326 0.00279681068 0.037002057 -0.01976820146 0.0010906249 0.002855555194 0.00663043384 -0.01286410422 -0.00040088682 -0.02930637036 -0.0118737782 -0.023510755642 -0.062220105876 -0.000212952534 -0.00143736024 0.03865729204 -0.00055659776 0.00284495778 -9.23967e-05 -0.001025192942 0.0073723253 -0.0366775098316 0.0014920404 -0.02253256566 -0.00036759344 0.016034879702 -0.0226910467 -0.02424401928 -0.0253171589094 -0.00150888721 -0.0419360198 0.00049989562 -0.009377366886 0.021375689 0.00079883998 -0.0003712048 -0.00577294 -0.001180136 0.01602939172 4.359582e-05 0.00352724114 0.01580294706 -0.01090363 -0.0009521465 -0.051003869334 0.00557000000000001 -0.035123133 0.003224342 0.019032353 0.01148354 0.0180335673 -0.0401313962 0.0253802 -0.01033725286 0.012929178 -0.02900894 -0.00802257 -0.017824758 0.00717286232 0.037787 -0.02079038 0.0185983294 0.0085916744 -0.00257346134 -0.0043845424 -0.026787524 0.0351748212 0.01117674738 0.01408081578 -0.013679403 0.0569356 -0.0096162486 0.0107122028 0.019823828572 0.0102887218 0.11615232 -0.0199283818 0.0062189 -0.0058757 0.08122438 0.020955728 0.0323448 -0.0222466743 -0.02169913054 -0.0091534668 0.0207031202 -0.03039561238 0.000208119999999999 0.041981 -0.0249808 -0.0029701678 -0.0177393994 0.0315656 -0.01365726282 -0.0019892902 0.04333866 0.00685682 0.00823110719999999 -0.00023148702 -0.02238351994 -0.01042434 0.0367472685 -0.03018955928 0.046048 -0.006721046 1.34494e-05 0.02096279192 0.0183074289156 0.00718111240000001 -0.02270836044 -0.0036425263 0.0104538 -0.009611167298 0.0393524782 -0.0058602116 -0.00647203308 -0.04392669568 -0.00235835 -5.9314e-05 0.0029494538 0.0220874192 -0.0343009426 -0.01033648239 0.0004478454 -0.00081841388 0.00042945564 0.0515451134 0.0010808758 -9.642138e-05 -0.018578682428 -0.024534104032 3.918796e-05 -0.0001980773 -0.0191129383 -0.0148630702 0.0002287870702 -0.006661832452 0.0267057442 -8.749946e-05 0.0005007136 0.00456729312 0.01534917046 0.00510729426 0.00016973716 0.0145142413 0.00125964876 -0.000121172784 -0.01253572178 0.01877987017 0.0360099644018 1.8434622e-05 -0.00110586536 0.00130438684 0.00554218996 -0.0034348382 0.03872190488 -0.012854118742 -0.018963056 0.0024094004 -0.031013627716 0.0054104598 0.03273941846 0.0006656296 -0.030890232 -0.0004949 4.34302e-05 -0.000379287382 -0.014179303 -0.0260406008 0.00099833572 -0.0011740996 -0.000145492032 -0.019133952192 0.0179364298 0.0013814162 -0.000297153 -4.25567799999999e-06 -0.00021729184 -0.01346281989 -0.00029273982 -2.05425e-05 -0.00106255993854 0.0011760908 -1.58448626e-06 -7.303364e-05 -0.00057689218 0.000275662196 -9.156584e-05 -0.026739366 -0.0368349789 -0.01842359016 -0.00015396344 -0.017565911146 0.0005614056 -0.003526829962 -0.026674823336 0.0001732528 0.0011719258 0.00874343024 0.00068365202 -0.0073319434 -0.01587410436 -1.76006e-05 -0.0059493942 -0.00081046102 -0.00023031282 -0.0192130836 3.48261379999999e-05 0.0006812504 -2.0832708e-05 0.078644 -0.00060700416 0.02500725052 0.0003168742 -0.0313143347 -0.002139190624 0.000178548412 -3.309526e-05 -0.017532166462 0.000392779 0.00018507446 -0.00031018282 3.00224e-05 -8.32933200000001e-05 -0.001456484502 -0.000269068 -0.0027206376 -0.0008825666 0.02832248506 0.001243572 -0.005820903 0.02545417524 -8.397236e-05 -0.00013935534 -0.00427161766 0.004875621958 0.00019004879 -0.0002169186 0.0527830058 0.043384735874 -0.00121018932 0.0002355828 0.007996825064 -0.023010610172 -2.47228e-05 -0.0279919678 -0.0008704892 0.00522478242 0.017395366314 0.048401670674 0.039318775612 0.0014082999 0.047422256 -0.02365492588 0.0084555832 -0.0083243499 0.043185838 -0.055121242892 -0.02415390242 -0.001106964046 -0.000552892 -0.019264558 0.007156052716 -0.0015084808 0.07375469802 0.006079702 -0.0704770955 0.0103684414 -0.002354316998 -6.0453e-05 0.00122463798 -0.004215806254 0.0012961812 0.01853272118 6.24755718e-05 0.012831962 0.028095260618 0.01765482 0.07472962 -0.017496217934 0.000490064546000002 0.03949656 0.0054959716 0.0381982 0.001191087 -0.0012398622 -0.0369011932 -0.026198581914 0.0119184175 -0.02273671126 8.42107e-05 0.007147984 -0.0342004398 -0.01215969042 -0.014555917 0.0090578808 0.0120357912 -5.28573e-05 -0.0001586322 0.0001206404 0.00210663832 -0.03095514338 0.03009778992 -4.8048264e-05 -0.0004830194 0.010232910668 -0.006233082942 0.01511809358 0.02463128 -0.00025003948 0.02036009336 0.0022297742 0.010861602304 0.001714708696 -0.03684611316 -0.0207435778 9.2473618e-05 -0.02586574086 -8.29234e-05 0.0007950888 -0.02030014754 0.039314422 -2.00608e-06 -0.01353113262 -0.00565520667 9.200308e-05 -0.0014600704 -0.00019806544 0.0081828602 -0.00102065252 0.0406989901 -0.02813134872 0.00153135501606 0.00215205928 -0.00063147936 -0.00117686688 0.0008213978 5.740604e-05 0.01149160508 0.0032073696 0.01522939182 0.01768558 0.00043282742 0.0002000294 0.0173222624 -0.0007896028 0.002342317 -0.000866569999999999 -0.000826032 -0.0013684508 6.3621e-05 -0.00055435006 0.0009400436 -0.0043779252 0.00203533444 0.0010947261206 0.01199213826 0.00064484284 -0.00012724128 -0.0013406876 0.0319952518 0.00263066364 -0.0118263836 -0.00090950526 -0.0013723002 -0.00015845222 0.000890549 0.007525933 0.0002753496 0.00266942 0.000261759096 -0.0178544594 -0.0089503436 0.02905550182 0.00755130086 -0.0003436884 0.000310207676 -0.014475340354 0.00528262562 -3.8596986e-05 0.012711027 -0.0353434464 -0.00065585312 -0.0118332401 -0.0042876394 -0.0006624484 0.01157552642 0.0008956438 -0.0175120758 -0.0316529624 -0.0093681236 0.00092835684 0.001959582008 0.0019358524 -0.00011315144 -6.439744e-06 0.0019889048 -0.02991435134 0.020340628 7.905674e-05 -0.02470360858 -0.0010682974 -0.000212595044 -0.0171997651278 -0.0020096046 0.0015703456 0.03565439313 0.02544034306 8.6476954e-05 -0.000370435199999999 0.0377474208 0.017395646286 0.00063361712 0.00028314882 -0.022249294324 -0.0011058044 0.010210206998 -0.0044028978 -4.521722e-06 0.00293819288 -0.03183052964 -0.0029330333 -0.0027808389984 -0.01950065422 0.00475026706 -0.0006352086886 0.00071992924 0.0089566488 -0.01538868364 -0.0303882804 -0.01809384077 -9.77594e-05 -0.0187743787 0.00038981632 0.00049930936 0.02320554063 -0.0006154028 -0.0232127416 0.00024456344 9.8826804e-05 -0.0001261664 0.064200177234 -0.008563473618 -0.00050517796 5.0202878e-07 0.00335356748 0.0017661156 0.00043316108 0.000147849000000001 0.01401089698 0.0693989535 -0.02688605028 0.00914723366 0.00135474854 -0.0090069576 0.0030021435476 -0.01616509466 -0.00044228614 0.0005513586 -0.00104459768 0.02554076812 0.002478721 0.00312174658 0.003949884 -0.0246275437 -5.860556e-05 -0.0008937934 0.00027627376 0.005541266192 0.00354105088 -0.0294333082 -0.00053787574 0.01824522468 -0.000561922522 -0.008229307 -0.00415312682 -0.029923091426 -0.00147281396 0.0230136528 -0.0037896742 -0.0386679093084 -0.009482883 -0.0020400696 0.00555228676 0.00060519914 -0.0426272363632 -0.0005513112 -0.026950003 0.01271502978 -0.00206890216 0.0207330994 0.00345134304 -0.0306614066 0.00360722958 -0.003604629 -0.01161210568 -0.01699414 0.0001178976 -0.000479113 -0.02545084138 -0.0038002154 -0.003332449 0.0237269874 0.0103372108 0.0002110544 -0.00191709488 -0.0001098305 -0.0317126656498 -0.012191282272 0.01655091036 0.0026656672 0.0262225328 2.3899496e-06 -0.0393099402 0.0013852302 0.000809277 0.0005997394 0.0001651968 -0.000122739 0.003158766546 -0.00703510316 0.0002852042 -0.0003743664 0.007541342 -0.00121005984 -1.47891e-05 -0.05405110412 -2.1704408e-05 -0.018487678246 -0.00950047896 -0.000352269768 -0.03443067906 -0.0162184942 0.0117414698 0.0284936171 0.05142972 -0.017407623448 -0.005412918 -1.359485e-06 -0.0364132 -0.00066894286 0.01681895232 -0.00015032062 0.02144327688 0.01030849488 0.0009584664 0.00074186936 -0.00840788734 -2.455086e-05 0.0147346058 -0.02023931486 2.595042e-05 0.000114315026 -0.0092508465 -0.023441401642 0.0240344438 -0.000794306502 0.01490651263 0.014099429 0.00241456484 0.001414816 -0.000115799124 -0.03162081522 0.00056128782 0.00034502478 8.99673999999999e-05 5.994402e-05 0.00018052435908 -0.00948826122 -0.011238699418 0.00010511356 0.0005286616 0.0062836131 0.01925379924 5.31523222e-05 0.00012406962 -0.0288121339156 0.0003470804 0.01881704124 -8.4583e-06 -0.008877684266 0.00889382844 -2.3089902e-05 -0.01065987938 -0.00024770008 0.02832569736 0.0007665216 -0.02734869704 -7.2536388e-05 0.0010315939 -0.0072945972 -0.00246297798 0.01318942046 -0.003128674594 0.0056452091 0.00012088222 -0.00040745256 0.022776605879 0.010938196 -0.0009029622 -0.000125529588 0.01972799604 -0.00178890776 -0.011728412284 -0.0028168774 1.66544e-05 -0.00731705442 0.03167538018 0.00314018992 -0.0431727139 -0.0259751897 -5.760316e-05 0.0060369826 -0.0087736105 0.0017134224 0.071927926 0.0577307536 0.00023847754 0.030581638 -0.0059987294 -0.0008417666 -0.01344028876 -0.0188032774 -0.015959563966 0.011964787718 -0.01393330062 0.00021492806 -0.00508909436 -0.0246892408 2.01815e-05 0.01181536886 0.0012230526 0.0015229814 0.00104049968 -0.00092190984 0.00684280646 1.0910646e-05 -0.0002198317234 0.0104658729 0.009569195162 0.00930964056 -9.302114e-05 0.000160881424 -0.013280939418 -0.022468405896 -0.021558573916936 7.6829524e-05 -0.0005192748 -0.000767916 -0.02151806412 0.02498492 -5.883102e-05 -0.00944337548 0.0004387523 -0.00019113088 -0.02127311744 -0.00058264188 -0.0150990572 0.00070925136 -9.608648e-05 -0.000179614306 -0.00322812604 -0.0004842306 -0.001273134274 0.021954691446 0.0018739794 -0.02828778924 -0.0116706324 -0.0397920836 -0.004238574336 -0.0248570468 0.00092189778 -0.00017484758 0.00393194409 -0.00243429512 0.010538034 0.02949633096 0.0270933272 0.00654360582 -9.877416e-06 -0.04067113196 9.2381202e-05 -2.9465634e-05 0.000470514774 -0.02162545334 0.04025987351 -0.00750774302 -0.002228919288 0.00146140164 -0.00785735524 -0.0207231632 -0.00023777675 -0.012658432458 -0.010868798316 -1.915858e-05 -0.00140845508 -0.02376207396 -0.0301711726 -0.014756034 0.003320418 0.02247462464 -0.00011529462 -0.0072277748 0.02397831996 0.0547832058 0.0016294098 0.0001801006 0.0543652 -0.0349839606 0.0253924 0.0015418792 -2.917992e-05 -0.03100844668 -0.02954027186 0.02877476 -0.019203449404 0.00436555714 0.053782 -0.05622776712 0.037378838 -0.000204610322 -0.00023943805 -0.01422939804 -0.0250757004 0.0012976278 0.026905722 -0.018811379518 -0.029219248356 0.01790117112 -0.04339537632 -0.0013892016 0.02633 -0.012704824928 0.00294148548 0.060163 -4.172312e-05 -0.0003283208 0.002254407904 0.0040769612 0.06383581926 -0.00012210564 -0.00080509518 0.000745360000000006 -0.024570087276 0.005742391454 0.0181207924 0.01234778892 -0.03833982238 0.001120154442 -0.033558505954 0.04733203518 -0.01362426 -0.0014227802 0.00226036578 -0.0010960656 0.0546542464 -0.013556426 -0.0266718256 -0.0373178654 -0.01937092 0.037099 0.012278866 -0.05978682306 0.0144564998 0.00923528034 -0.014906613 -0.0087563088 0.0105824886 -0.000813328102 0.0001083033 0.0336420562 0.01426766 0.02923636 -0.0022214506 0.07632070198 0.07124095138 0.01471779404 0.03265341038 -0.0189994794 0.0103060848 0.00141542174 0.03385179698 -0.03170724537 0.04248911604 5.67517e-05 0.0040090976 0.00745957952 0.04535852 0.0001150084 0.01255467536 -2.4805178e-05 -0.007703961782 -0.030850615 -0.0449967286 0.001577896 -0.00047386356 -0.0172705482 0.017673384558 0.0395832 -0.033604878584 0.008069915722 1.4512264e-05 0.0016500853 -0.0405195104 0.000441475814 0.002508606 0.06592 -9.522438e-05 -0.0003488272 0.03277136 0.0291587 0.031350716712 0.0285221802 -0.0097231056 0.01313194 0.014376552 -0.04474900458 0.05823932 -0.0185381184 0.00706181576 -0.0505192 0.044699 -0.021316432 -0.0376736148 -0.01695325854 0.0412121064 0.0132900706 -0.0007650616 0.0443506018 -0.039866807154 -0.0493672566 0.00615896 -0.019277031 -0.002225415 -0.0026088591 -0.00156609134 -0.0014162654 -0.024507852022 0.0316543155 -0.00292004618 0.0125483754 0.051749 0.00450592 -0.003378081 -0.00972568724 -0.002128669 -0.007508989792 -8.71774e-05 0.02804735 0.00053130224 0.0052209514 -0.03022039534 -0.0068091984 -0.03206664902 0.0130747588 -0.02014511894 -0.0266257276 0.00696804706 0.0177160414 0.0421104 0.0343028 -0.0215143468 0.0123439348 -0.0187538803 7.04712000000002e-06 -0.000581511 -0.054408756 0.0128437 -0.0289950034 0.05619868 0.00077595012 -0.0003181136 -0.0001985706 0.006212882088 -0.0005801518 -0.02977658 -0.0150513268 -0.02439474576 0.000143848679999999 0.01886032 0.00727880598 0.0467336 0.0600596 -0.024885926 0.0310482 -0.00646938648 -0.029083678 -0.0032228208 0.0071252172 -0.054097914828 0.02616338 0.00298324440000001 -0.0310320924 -0.026646024 -0.03563444206 -0.0123496892 -0.04157006234 0.0225426 -0.007033368 0.0141536634 0.0284436934 0.01885298 -0.015283222 0.0017098864 0.0091368196 -0.00433086 0.001212974 -0.03253837904 0.0265034682 -0.02589559438 0.000723843200000001 -0.00033425714 0.021691889338 -0.00380473 -0.00934610198 -0.008924741 0.05663932606 0.0161499846 0.0550121648 -0.0247795 0.002295137 -0.0105675044488 0.0511829286 3.9713e-06 -0.000230783638 0.0119104118 0.03370238248 0.00067817322 -0.000654663506 -0.001306512 -0.01138471388 -0.0114639878 -0.0012976506 -0.0019476352 0.01237128266 -0.0302984330014 -0.03434515 -0.00410739412 0.00046735582 -0.00023094198 0.000453193238 0.0007897202 0.00685783526 -0.0314475848 0.0010194026 2.251482e-05 -0.05390319912 0.0005195281 8.645887e-05 -0.0007590126 0.0186333714 -0.00983497316 0.0136767846 -0.00012714682 -0.02677082666 0.0003833536 0.00018205844 0.0023301758 -0.00132051426 1.190811e-05 0.00014483652 0.0005148464 0.00037981154 0.03239744334 0.000972358 0.0211032138 0.03723561052 -0.02175651917 -0.01503240106 -0.0024643405 -0.0038466349 0.000707387 3.69393916e-05 -0.0017132798 2.260148e-05 -0.0028249074 0.0020298398 -0.0007379288 0.00061663808 -0.00505228124 -3.2651044e-05 0.01054082798 0.00748178184 0.03394911284 -0.00058469506 -0.00555595708 -0.0002094905 -0.02666121468 0.0002467788 -0.0026344296 -0.0002838109 -0.02111853976 0.0006657074 -0.013294781104 1.498126e-05 -0.0004603028 -0.0211390970008 0.00018483414 -0.0008645822 0.002417352 -0.0055186154 0.0017160138 0.0012554445928 -0.012098685436 -0.00860601316 -0.000460689688 -0.0001589944 0.0195917132 0.0058964604 -0.000174474714 -0.05934343984 -0.0045481034 -0.00367162866 -0.000415664744 5.8267538e-05 0.03057110928 0.04278469494 -0.0158679764 0.00467277124 0.001354544 -0.0013127284 0.0014795192 -0.019724564 0.02028990296 -0.00014335062 -0.019067517568 0.002565408888 0.000419900518 0.01488231412 -0.00227553994 0.003893122952 -0.0263156306 -0.00027110072 0.04130142448 0.000621316 -0.01211404173 -0.012043448 0.0396375796 -0.01407972844 -1.441994e-05 0.0289969894 0.0152421236 -0.00019377826 -0.00265895894 0.03307950106 -0.00025322774 -0.0296291044 -0.000479393958 0.0003778038 -0.01879773562 -0.00140485826 0.00059807746 0.01708925572 0.0001235416 4.865352e-05 -0.000139978378 0.00032788286 0.01462497346 -0.01516387504 -0.0014797774 -0.0003219228 -0.0035944213414 0.000475255 0.0036138144 -0.01375194355 -0.0093967186 0.0003219058 0.01347095932 -0.01065945988 1.482519e-05 0.012853862572 -0.00011172692 -0.03547311392 0.022539416414 -0.00017722358 0.00033550646 -0.000847111862 -0.0226241236 0.0305189742 0.00730425818 -0.000226315 -0.0176494246 -0.03783680932 -0.0016671362 3.7727198e-05 0.0128472798 0.0280074682 0.00453797236 -0.0266579662 0.0049402764 0.0003841324 0.00110452886 -0.00199067762 0.000431139332 -0.00554414962 0.0028020672 -0.0020419196 -7.7164886e-05 0.0268685165 0.00202250129 0.0003183772 -0.019445716492 0.01894442232 -0.0032588856 0.0031846998 -0.01534297082 0.0310704894 -0.02072579458 -0.0004173734 -0.0001333953 -0.01315859322 -0.027434596974 0.000231311322 -0.00938726594 -0.01382975814 0.0145723682 -0.02207914856 0.00171898598 2.78744e-05 0.00083222402 0.019786469 -0.01943507776 -9.8085e-05 -0.00094966652 0.000626994000000002 -0.00011785892 0.016381835884 -0.00086577058 9.887344e-05 0.0064502204 0.0276140632 -0.00211765998 -0.00120577276 0.000181595 -0.0131268837 -0.00039689662 1.65762e-06 -0.0014653544 0.047325867 0.0263084764 3.99354e-06 -0.0021707755 0.0074158074 -0.00383103268 -0.00016394288 0.0358816311 0.00880974646 -0.0327340516 0.0063819256 -0.013661694514 -2.14208199999987e-07 -0.0004840016 0.00552745 -7.866848e-05 -0.004629415388 0.0085812868 -0.00053136676 0.01174226018 -0.015645703946 -0.0012296614 -0.00029628092 3.171714e-05 -0.0001262776 -0.0209137842 0.0105605832 -0.0352091174 0.0033966938 -6.28391e-05 -0.0003651178 0.0008401076 -0.0185800748 -0.00025020922 -0.00118585162 -0.013589905 0.0009352042 -0.001298915 -0.00144817808 -0.00727828458 -0.0210753052 0.0006807984 -0.0109965079592 -0.0086544428 -0.0395375852 0.0747192304 -0.022725590592 -0.00183821666 -0.027064347006 0.0009713438 -0.0046672590016 -0.0020033306 -0.007107787078 -0.02604977142 -0.00821708122 0.004871484782 -0.00014798406 -0.00044547242 0.00911395012 -0.00152916162 0.00105184961 0.00101128486 0.01343719656 0.002739563 -0.014738728196 0.0037243864 -0.0003699627 0.06807389814 -2.25928000000001e-06 0.01303943382 -0.0003375531408 -1.0335926e-05 -0.0255362056 -0.01479599206 -6.131698e-05 -0.00405457 0.00015439786 -0.0018643937 -5.44522e-07 -0.03229777116 0.010275858 -0.01867828214 0.0096387063 0.00223512908 -5.1305914e-05 -0.00056776984 0.008630282626 -2.48277e-05 0.000155808262 0.027396661 -2.9386052e-05 0.00081786392 0.0085447413876 -0.06771757768 3.57300958e-05 0.0118258988 -0.01986434162 -0.0001172672 -4.561934e-06 8.652692e-05 -0.0320980296 9.826962e-06 0.001513339442 -0.029924527698 -0.0014331922 4.1089e-05 0.001286049268 -0.0245249408 -0.02674968854 0.0267847437 -0.0442032694 -0.00058609588 -0.01500422042 -0.032181006044 0.01788695492 5.4177736e-05 0.000702327100000001 -1.542938e-05 -8.7175808e-05 0.028526724014 -9.697442e-05 0.0011664924 0.033665274552 -0.0002607662 -0.02443747816 -0.0415694252 0.04081482 0.0292007496 0.000958891292 0.0218223046 -1.169061e-05 -0.00105151938 -0.060313481 -0.034905700112 -0.0001893892 -0.00029761904 -0.00188715792 -0.0001427802 0.04438906926 0.02611756112 0.0650560903 0.01000922 -0.00234492026 0.024981558 -0.002251035 0.018179039398 -0.0113335174 -0.041956761294 -0.000271231972 -0.00060220084 -0.003525739588 0.04069138 0.009589030086 -1.7015e-06 9.889462e-05 -3.0251262e-05 -0.0003919398 -0.0502752687 0.0014286226 9.275834e-05 -0.02361471768 0.01143604308 -0.0147075656 0.070076600272 0.0586387904 1.957416e-05 0.02234184312 -0.00160005082 -0.02121385566 -0.0166410687686 -0.0312385298 -0.0441965638 0.0040157052 1.3782e-05 -0.00718942906 0.00111084144 0.000366896 -0.027459139 -0.0014644686 0.03622214284 0.0002994374 -0.0071913459326 -0.00121597458 0.0818303481 0.00700918 -0.00052670574 -0.00014681948 -0.00282218246 0.00020819072 0.0185336314 0.000970683861 -0.033410723588 0.020947092524 -1.1166608e-05 0.01231652 -0.00092149512 0.080928807074 0.0472687798 -0.0037998344 0.00377756924 -0.02989254686 -0.02931107332 0.01407370584 -0.013310314186 0.018515246086 0.0012928634 0.035392937 0.020189742762 0.0391923938 -0.00996736 0.00702452354 -0.002977706872 0.0029719598 -0.0290041244 -0.02245778778 0.024063854 -0.0009034306 -0.0001654048 -0.00240665266 -0.00021449466 0.0622871376 0.040802730393 0.00152093618 0.0097837746 0.0078687436 -0.033971424978 0.02598169168 -0.004457787512 0.00033677166 0.008899409138 0.0013451708 3.03844e-05 -1.92019e-05 -0.013074306198 -0.004479886 -0.00334863002 -0.003854755 -0.0091023845 -8.7859324e-05 -0.03351034484 0.0189705018 0.0089552788 0.04062976608 -0.0206677234 0.0003496505 -0.0290384185 -0.01049850656 -0.0002718919 -0.03380496836 -2.7887366e-05 -0.034681123012 0.0027392244 -0.01188293556 0.0001278924 -0.00328269242 0.00511760636 6.0864504e-05 0.003107508 0.03952730918 0.0008432818 -0.00049878772 -0.0004486428 0.0307475646 0.00046645868 0.005729236 -0.016636864178 -0.0001172728 -0.01908484 -0.002138941098 0.01361702722 0.00079219372 0.0004187974 0.01574779503 0.00175012 0.00126706002 0.00330332552 -0.0037552494 0.00196791692 0.0514457904 0.0011525117 0.0017972243 0.001052429 -0.000164589474 0.021070077792 -0.0011218606 8.11296e-05 0.00995693478 0.002926194 0.0005498472 0.0335205669 -0.05340099246 0.0001299686698 -0.003483090448 0.0009380396 0.0006206949 0.014116029245 0.00259316962 -0.010396898 0.02107998206 0.03944279944 -1.9508712e-05 -0.01734077426 0.026180674066 0.009135609326 0.0031496106 0.00072480808 -0.0326560406 0.000283185524 0.00014057212 -0.0003278254 0.03691372406 0.006845405724 0.03011972906 0.00348499354 -0.020795316 -0.0038218635 -0.0003209396 -0.00026861584 7.125442e-05 -0.0027144112 -0.01746101638 -0.0340103323 0.00012773296 0.000187874134 -0.0270298928 0.01430337602 0.01599788358 -0.01906414234 0.01611634068 0.05436336 0.0184874654 0.0052791176 0.008326276354 -0.000869304582 0.002960596 0.0452732948 -0.00714843556 0.0010617018 -0.00169235294 0.0149355136 -0.0184146504 0.008846326426 0.0165279108 0.00994288512 0.008600335254 -0.0094175508 0.009326805028 -0.02776682668 0.00043155478 -0.0044984294 0.01849186 -0.04806861168 -0.0181289714664 -0.0192836529404 -0.00339777792 0.046485 0.015235366 0.00634584934 0.0006515954 -3.16546e-05 0.0351674054 0.00014574474 0.000490919 -0.0005722706 0.04475758304 -0.0001864507 -0.000150218074 0.00132462498 -0.023582312 0.011479722232 -1.407528e-05 -0.00051886458 -0.00011942558 0.0123394752 -0.03394232446 -0.0093662076 0.001055297326 -0.00155387534 -0.000300054166 0.00035258442 -0.00881250654 -0.0238168169 -0.01324037036 -0.00401536634 -0.00901761 0.03160367738 0.0017127106 0.000386362 -0.0056715832 -0.01631862269 -0.0139360782 0.000792446800000006 -0.007193331652 -0.0008362301 0.02767683204 -0.0012796041 0.0002412915 0.009961275264 0.02322765852 0.039332036296 0.040787275 -0.0032643051 3.1980158e-05 0.044259743 -0.02902549196 0.0024250562 -0.014861676136 -0.000929160000000001 -0.02558433 -0.0033455392 0.05641824976 -0.037558443898 0.07203385904 0.01130989088 -0.0157915131 0.00045407794 0.0002032803 0.0287236381 -0.0077516 0.0017384698 0.01649313994 0.0002575842 -0.0022746562 -0.0146250173 0.0116932706 -0.014165506334 3.836584e-05 -0.00697861176 0.00451902412 0.0206414124 0.00505991182 -0.000264404138 -0.0281928488 -0.000147165438 0.013449494998 -0.00065818862 0.00180087528 -0.00067706824 0.000135839 0.0004639978 0.0214442418 0.0019812562 0.03646595618 0.008717732 0.0014624396 0.0134246518 -0.013136873034 -4.464276e-05 0.00179178108 -0.01188688074 -0.03288416248 -0.00080106098 -0.00032998722 0.01617493796 0.00125003356 0.00039294504 -0.001651529 0.0393061966 0.00018352374 0.0090753882 0.0001450669 -0.01442593594 0.000505637956 -0.018141819 -0.01802661176 0.000376775482 0.030882596764 0.001493272 -0.0153821268 -0.02427362322 0.0015274402 -0.000504677 0.00071123962 0.03004199318 -0.00053778714 0.020731088004 -5.88873600000001e-05 0.0583085744 0.00019812906 0.0022309954 -0.00770347372 0.01436999632 -0.00642072418 -0.000138761806 0.00927549444 0.007822436876 -0.001627888666 -0.001134360458 -0.010006805952 0.02718647218 -0.000885105 5.298234e-05 -0.00703493928 -0.0210516231076 -0.00019278018 4.7676308e-06 -0.01369150746 0.0004899148 0.00069355402 -0.01271013454 -0.000299683994 4.1400758e-05 0.00023877372 5.503042e-05 -0.00822133032 0.00016703172 0.0372637518 0.025188153542 -0.00010964396 -0.000292335746 1.27609522e-05 8.49298000000001e-07 -0.0198303288 0.01670999922 -0.00014283324 0.019936124414 -0.0020289028 -0.03676421478 -0.01576920904 -0.00065415072 -0.016386929858 3.7270148e-05 -0.0030400285 -0.00131542545 0.013367217236 -7.23982e-06 -0.01642109218 -0.001361466236 0.00011820397 -0.00721591392 0.0430080646 -0.0001666526 3.2569922e-05 0.0448455174 -0.0178216907108 0.017025578572 0.008474203102 0.00011296376 -0.0005504814194 0.01113668326 -0.0129400305322 -0.00603655178 0.01695740952 -0.0272059442 -0.0005256951 0.00037880212 0.00015342043 5.65942434e-05 -0.0100143493998 -0.000432586378 -0.0015548318 -0.02831049272 -0.0023521477 0.01785572918 -0.000164843 -0.00077933774 5.5359422e-05 0.00013258074 0.0224464966 0.00826650992 -0.00031089408 -0.0007128226214 -0.01909249008 0.0167864818 0.0038710284 0.02211630038 0.000511416000000001 0.0062724592 0.00010115686 -0.0027686212 -0.0001497156 -0.00099055752 0.00955065174 -0.01917023966 0.0163917846 -0.010828218394 -0.00022238124 0.01396859168 -0.000754320544 -0.0009963528 -0.02844318688 -0.02806657406 0.047896154 -0.014742464 -0.0026254442 -0.00537619826 -0.000264847612 -0.02745499648 0.006454364 -0.023476554164 0.011413593936 0.016998385 -0.02273735314 0.0010863766 0.01172104 -0.0206534308 0.00373860064 0.046945 0.0245559006 -0.00145199062 -0.01330394848 -0.0271534864 -0.0050693308 0.0243677062 -0.035973267342 0.0030430894 -0.0002337548 0.0359932346 0.00071700096 -0.0008309834 0.04432641 0.03506478 0.0146770718 -0.03364198552 0.000363139 -0.00737662984 9.5504358e-06 -0.001422915 -0.00911841782 -0.0001222055 0.003824305616 0.0011328188 0.0051062266 0.00163971756 -0.00506705740000001 -0.03652264376 -0.0499661222 0.0156126 -0.0023992 -0.008840904 -0.0462793814 -0.00313259888 0.0039707638 -0.0011572494 0.008045904 -0.01405702832 0.03860318 0.009362578 -0.02394039322 -0.01367170529 8.7643672e-05 0.0423847644 -0.00193896 -0.00765202200000001 0.000849988000000001 -0.0026580088 -0.0003091546 1.05999999999988e-08 -0.0198930944 -0.0105806747 0.0172737436 -0.03821445418 -0.01700029713 -0.0005584919 0.049896749 0.019260618 0.07612329786 0.08055674714 0.04466740138 0.00622412152 0.03234548 -0.0231885867 0.0334226014 -0.0119321918 -0.0242515345932 -0.0179722112 -0.022254157 -0.037674919188 0.00044018203 -0.0318064478 -0.0385217708 0.0269276 0.0402384874 -0.00041439134 -0.0038747364 0.01241128514 -0.0023987105 0.00817070466 -0.0198963656 0.0500847735 0.031683681 0.0282547 0.00654228800000001 0.0008278868 -0.0374872332 -0.00031601728 0.00062647534 0.02820976148 2.7980258e-05 0.0197606568 0.0113118652 0.00912200000000001 0.00986021664 0.0009793666 0.0162621616 -1.180556e-05 -0.020256792 -0.01376696536 0.0187169348 -0.00014013938 -2.90053748e-05 0.0002317488 0.01234545948 0.0001969217 -0.0001536344 -0.0005737654 -0.0016761422 -0.01030863214 -0.01053972222 0.01375977486 -0.0090376211 0.027591491 -0.01390012616 -0.02464590714 -0.0099646636 0.0241224 -0.034749969996 0.0059864988 0.01065282 -0.02133753196 -0.0002817434 -0.01271899814 -0.006104212 0.0201973917 0.00838545992 0.0008892588 0.000415922636 -0.02377861158 0.0078548395 0.000270323102 -0.00084589116 -0.0001241636 -0.00032261926 -0.0006870734 0.00016330968 -0.00012493008 1.4755714e-05 -0.001587598 0.0002665502 -0.001020748964 2.641738e-06 0.0260407232 0.013051610536 -0.00036744046 -0.0139220761 0.0067679462 0.01024068744 0.03483368018 0.01060015784 0.00087242678 0.0001104726 -4.743516e-05 -0.0002926085 -0.01752869068 0.01520905934 0.00536005848 0.033857046 -0.05389220394 -0.00017250404 0.0028844306 -1.790669e-05 0.0213391996 -9.05831388e-05 -0.000549262754 0.00085850254 -0.0145030578 -0.01238482132 0.00118588156 5.7578208e-05 0.01369417424 -0.023628876 -0.02866895946 -0.0008919018 -0.008381113632 -3.77309e-05 0.010948697194 -0.0001496455516 0.02100186936 0.00413537832 7.7003662e-05 -0.0013654554 0.02201023614 -8.8994708e-05 -1.1473986e-05 0.000538872362 -0.003170723754 0.02731895668 0.0050000282718 0.01317838256 -0.00012021814 0.0366150954 6.523851e-05 0.030675089546 0.0272178334 0.00779994194 0.000238106266 -0.0146364605 0.00015891326 0.000860169 7.4350606e-05 0.01948500614 -0.05663532506 -0.0245347624 -0.001888835102 -0.01409201728 -0.000658582816 -5.22962e-05 -0.00021233796 0.0019921314 0.000741372848 -0.017683996402 0.0002983739836 -0.0006406068 0.019707275464 0.00796669096 0.0001593041 0.0026619714 -0.0007022908 9.148154e-05 -0.00960132406 9.016676e-05 0.003053525136 -0.0148772026674 0.01628571582 -0.02508499766 -0.02626715312 -0.000112080596 0.00018466474 7.04779e-06 -8.73823e-05 -0.02150307563 0.029650593736 -0.0248197306 0.000421887634 -0.00058138164 -1.2933658e-05 0.00064268779 0.0001611736 -9.95555098e-05 0.00062310208 0.013449707101 0.00020806826 0.01458209238 -0.00012263804 0.0007491742 0.0118598268 -0.0139317 -0.005048336308 -0.0001666668 0.01924993256 0.010312499734 0.0006189532 0.000179083344 0.00392624116 0.00096667346 -0.00059552984 0.01959651502 0.000279589 0.04358347068 0.02583997522 -0.0004641856 0.01635493442 -0.000108027 0.0001415974452 -0.01470208808 -0.0069855588 -0.04296588412 0.02104877624 0.00053223098 0.021637029672 0.009975901626 0.01941915458 -1.14438e-06 0.04174998936 -0.0061333453 0.02041150446 0.0405147536 0.03343217368 0.0021831168 0.00047800212 0.006899325002 -0.01304395734 0.0013400554 0.00024815688 0.04165428776 -0.0096931485794 0.000126922 -0.03162825866 -0.01785632796 0.01525132924 0.012038556772 0.00648167898 0.005683298712 0.0067918024378 0.019922284548 0.0020396184 0.009381983 0.000362493 0.01871631972 0.0002815318 0.00217394904 -0.0183265884 0.0399695488 0.02549657 -0.0085133766 0.00514183444 1.886774e-05 -0.024146782196 2.052352e-05 -0.040684841116 -0.0089003803 -0.00044270516 0.0176710694 -0.025358667 0.02183613239 0.000221920612 -0.0196463426 -0.0097903306 0.00065645832 -0.00012900314 -0.039587882316 0.05019913408 -7.554406e-05 -0.0153347949 0.00069833222 0.00057548856 -0.02039842722 0.041241130856 -0.013468728 -0.019278844782 0.00551907362 -0.006728740908 -0.02120988736 0.00850538 -0.00040312206 -0.025906805002 0.0003079458 0.0055111123 -0.01136886 0.01438720846 0.002401334358 0.00012328088 0.02480267328 -0.009863442 -0.0319240258 -0.00170188148 0.03263048962 0.027391830692 -0.0001937676 -0.0172151473 -0.00078418024 0.026977205324 0.00039129766 0.00059849704 0.000182900898 0.0036134584 6.13553574e-05 0.022516092394 -0.01766170890276 -0.02458697372 0.00027989706 -0.0251997368 0.0021745074 0.01907696238 -0.00558481918 0.04861222 0.03060888 -0.00040991551 0.058446975528 0.0159838 0.0139466398 0.0530444157 0.00947536422 0.06609386484 -0.025116785096 0.0019699845 0.009875794 0.06057382566 -0.000368588452 0.0134592038 0.0074346881 0.017491264098 -0.0062437576 0.0023341484 -0.00060971638 0.0217332126 0.0172178394 0.00076958592 -0.00792944804 -0.0131296654 0.0002284197 0.0108424149312 0.00160457194 0.0254659945 -0.00026611718 -0.02623623392 0.0004669838 -0.01464863138 -0.00990103578 -0.0185363154 -0.01227028 0.00213340198 0.04875836 -0.0011777248 0.0003681156 -0.02484370398 -0.0008826648 0.02283464354 -0.0005793565 -0.0076597972 -0.03173945328 0.00197094416 0.01226829146 0.06205856 -0.0230363648 0.000268995476 0.002093962 0.0190793226 0.02485564194 -0.0053816874 0.01374489436 -0.01028571738 0.011932152 0.01525169718 0.0177526534 -2.056869e-05 -0.000128626002 -0.0043843397 0.00177750368 -0.0272599630554 4.65000988e-05 -0.0144058965 0.02259037 0.0516214 -0.0177425771 3.234658e-05 -0.0153632062 0.036507208576 0.0068385528 -0.015931082786 -0.00013586348 -0.01846512832 0.00616314320000001 0.01404104 0.0209495244 -0.0029130378 -0.00459204 0.0591540362 -0.04017358092 -0.014657282 0.015896471 0.04006012966 0.046716 0.01098276 0.02123186764 -0.0305963822778 -1.1333014e-05 -0.0358415526 9.3272e-05 0.018508967 -0.02073347984 -0.0042551056 0.0295411194 -0.0149061426 -0.025875728 0.000248246519999999 0.04393376 0.032997384 0.0173183666 0.01690374886 0.0005251955 -0.0402259022 -0.0250418748 -0.03689023946 -0.008185913264 3.739046e-05 -0.0005702636 -0.0003271458 -0.016715794828 0.015973308 9.9051952e-05 -0.0202912434874 0.0035585756 0.0539362 -0.0003793094 0.02399268292 -0.032065780916 -0.04009728564 -0.045067873502 -0.000786336799999997 -0.00125740816 0.0002683014 -0.04025555612 -0.00763452152 0.000373844199999998 -0.0046892376 -0.02619173618 -0.00326168956 -0.019464634 -0.018054266744 -0.0359913912 0.01113463974 0.0534548531 -0.0017942058 -0.01587277774 -0.0179570372 -0.0349465917 -0.01974410748 -0.0385239108 0.01049270298 -0.0003500038 -0.0045807014 -0.046404995 0.0278041762 0.0222445118 -0.00886024 0.00493306 -0.01355283578 -0.0411452344 0.002803491824 0.00010315848 -0.03322504976 -0.001830372 0.0660632 -0.0178493719 -0.03669901748 0.00442481564 0.01580146 0.04632492 0.0041975142 0.02475901914 0.0594891177766 0.0088818526 -0.04214224458 -0.004942286 -7.622312e-05 -0.021236641036 0.07801678716 -0.0396027908 -0.0013181496 -0.067004613814 -0.044812582688 -0.032962916 0.0110838312 -0.00089657716 -0.0490421254 0.02197006 0.0050315148 -0.0241905494 -0.0422013414 0.0842402 -0.0030315262 0.0268521404 -0.045759183744 0.07699697419 -0.00947947 -0.00333346 0.0361716 0.0015867938 -0.0308495528 -0.035170156 0.0489462 -0.0001445496 0.00081133666 0.0266851272 -0.00039475068 0.0375911592 -0.02562099392 0.02570547 0.0113574299 0.00047127942 -0.0432297829 0.01858329952 0.00031883262 0.01644980818 0.00316538 0.0308474 0.0457155945 0.0552776 -0.0501617258 0.012830424 0.00016673374 -0.009679558774 0.0003158742 -0.0530118232136 -0.01413767748 0.0042489812 0.02912228938 -0.00053883056 -0.0046097167042 0.017043671054 0.02518846472 0.0688382 0.0447494 -0.0006446297208 0.01460091 -0.03803489398 -6.222632e-05 0.02323112 -0.085589484908 -0.000748846 0.0738036624 -0.00102764668 0.063606764 0.012093966 -0.01208758858 0.0371304 -0.0002040178 -0.00756222226 0.043916384828 0.04521366972 0.008165954836 -0.02018088036 -0.0237066594 0.02911456 -0.0464358408 0.0221154 -0.012524925484 0.05756388634 0.01706582074 -0.018385878 -0.0067585698 0.02446414 0.033185132 0.061884 0.000152514 -0.00075190458 0.0068600708 -0.00490109006 0.02558176 0.01168576398 1.2777865e-05 -0.010464108 -0.03277132442 3.58522039999999e-06 -0.015226836 -0.00105125104 -0.03228808158 -0.02865007526 -0.006412207604 0.03025295784 0.0146934384 -0.0009016296 0.00200575102 -0.00536270614 -0.000731178 -0.04480033652 0.02402641568 0.000612376 -0.02196714014 0.0044602328 -0.0350726428 -0.01499347068 -0.010968718 -0.00702075608 0.01380784332 0.0396420864 0.04349724907 0.0013030624 -0.01381767016 -0.002207708 -0.03987807594 -0.01183622214 -0.0006296452 -0.000296876876 0.0418462 0.0010509 0.0470732214 0.00991744808 0.012692962 -0.014144877 0.03591824 -0.011730080396 -0.007378181 -0.0210369869 -0.0001093154 0.00266683174 -0.00858568008 -0.02469115 -0.000557704 0.050092946 0.0006241154 -0.01813126014 -0.0035434008 0.000143631642 0.03696253288 0.016847537966 -0.00200815759999999 -0.0005313411 -0.00013789686 -0.028673161 -0.02182660912 0.00026548342 0.003777938 0.02190428756 -0.00652174 0.000308628026 0.00112847 -0.00337200904 -0.01603284374 -0.013261198762 -0.065254612 -0.00013235222 0.0002221432 -0.00031247186 0.017692433 -0.00849907 2.533188e-05 -0.0328762072 -0.00067858309 0.006172788306 2.47778e-05 0.02626431 -0.00105732014 -0.0001370223012 -0.0136592906 -0.0147419591 -0.0195822288768 1.3967292e-05 0.01536309702 0.00230600576 -0.008553197222 0.0171968062 0.004803817 0.00032015164 0.00028192906 -0.00037836068 -0.027458797252 0.00014181964 -0.01027961236 -0.00015642694 0.00026028144 -0.00642735448 -0.00030946626 -0.00436438898 -0.031632567428 0.0326175633 -0.0551617296 0.000107807 -0.00249487338 -0.04303429492 0.0241432154 0.02575647808 -1.414164e-05 -0.0041462078 -0.041032806 -3.26113e-05 -6.4957752e-05 -0.02265081462 0.0421656314 -0.0226047056 -0.0408062663 -0.0091279606 6.396746e-05 -9.303334e-05 0.0135541295 0.0402946106192 -0.001456574088 1.70807462e-05 -0.0022930112 -0.00052330712 0.0002444056732 0.0021506906 0.002761833678 -0.00157246692 0.02464830636 -0.00014147552 0.02022277938 0.04913988658 -0.00338229574 0.02677871102 -0.004800721014 -7.87088000000001e-06 -0.00062012 0.00158677656 6.901886e-05 -0.01376436738 0.0003736452 -0.00023465404 -0.00875960968 -0.0001921472 0.0002613422 0.000312814502 -0.0031748858 -0.00258837684 0.00377326756 -0.00058912024 -0.01108565366 0.00690495764 -0.01315728008 -0.000692435848 0.0246724378 -0.057979446 -0.012103299432 -0.0041918714 0.04687325966 -0.00068474294 -0.02877169206 -0.013962307536 -0.0104088068 -0.0011981102 0.00044915126 0.000288488252 5.718918e-05 -0.00091781998 0.00012607236 0.003193201 -0.01688328152 -0.00677945196 0.0014866152 -0.02772850894 0.0001294417 -1.7596066e-05 -0.002400588 -0.0006198654 5.90336000000006e-07 -0.002729146476 0.00143131862 0.0079313006 -0.0005340584 2.1424666e-05 0.00589002534 -0.03784594738 -0.000179639 -0.06769280166 0.0014826056 1.638027e-05 -0.003839849058 0.00896980526 7.397464e-05 0.00936178888 0.00224948186 0.04610032734 0.00662000926 0.03588378264 0.0311051056 -0.0387549458 0.05233016102 -0.03058967634 0.022852176576 0.0051200342 0.000239713258 -0.000264303 0.01104625728 0.00061926868 0.0187531416 -0.0005525838 0.00017973934 0.00172280036 0.0015386379744 0.03244732078 -0.00754810436 -0.0024016862 0.000108544199999997 0.0643380232 0.000260064952 0.0002829378 0.00037405 0.009522025 0.02934717106 0.0183532873 0.014582825908 -0.02498053232 -0.00014548944 0.0436274003 -0.030448380844 7.405482e-05 -0.0002666248 -0.00136295634 -0.01152791834 0.000413407 -0.01345060082 -0.0003679306 0.00048177714 -4.78692e-06 0.000249303814 -0.0283378393 -0.00041297006 -0.00435074196 -3.8814636e-06 0.0202132456 0.01457712166 -0.01269811842 -0.01414397124 0.01232799176 0.00031180696 0.00136107602 0.00744527788 0.0003972414 -0.02241209077 0.0088718232 -0.00019814774 -4.042429e-05 0.017604211 0.000181471274 -0.02790252118 -0.00010761350828 0.0014950559 -1.50512e-05 0.053031506406 0.0002840676 0.000697422568 -0.0008930644 0.04157039754 1.10790042e-05 0.0182322842 0.018441934 -0.013303197686 0.00770082799 0.03546104218 -0.01241330322 0.052615662634 -0.0082803062 -0.02625938744 -0.02927965762 0.0488801772 -0.0248703 -0.009897960536 -0.0007107508 0.0258777714 0.0002515894 0.0015586266 0.011010164 -0.01557339 -0.00218835676 -0.000267211516 -0.00037028256 0.0291861074 0.00534292866 0.016477662574 0.00042443728 -0.00058891414 0.03225524954 -0.0021843626 0.00054864942 0.01038652204 6.037512e-05 0.00521128668 -0.0005004746 0.02120605222 -0.016082688634 0.01402986894 0.0028835168 0.045474437564 -0.00018406036 -2.6209394e-05 0.00350803783 -0.0005523518 -0.0001164228 0.011044644 -0.00041532694 -0.01377901174 0.0211806788 0.00050296952 0.0047279457 -0.012243983832 -0.01485558166 0.006008572444 0.0128462278 0.00538007295 0.01645791384 0.03771315892 -0.001339059454 -1.849072e-05 0.0341383812 -0.0354962852374 0.05657283586 -0.009934596192 -0.01354911882 -0.000339848272 0.00049674518 -0.0011774968 -0.0090833 0.005898486 -0.00178884756 0.026002143 0.02301869694 -0.02256159398 -0.00024591578 0.00042472594 -0.0461320304 -0.0012895476 -0.00085320494 -0.016237948596 0.022338972 -0.026952715162 0.02771172134486 -0.000460396864 0.015847858 0.018749612 -0.00817266026 -0.0162421891 -0.019516472 0.0011378643842 -0.0150668473 0.016642204 -0.0252768022 0.00104908964 -0.009148713 0.037921858732 -0.000681154498 -0.02214767026 -0.02338790382 -0.00060861764 0.0018846664 -0.005788053378 0.00075309138 -0.0006883994 0.01667792442 0.01513901014 -0.02436933904 -0.00015376806 -0.000317448958 -0.00014126624 1.23794998e-05 0.028885286932 1.21676e-05 -0.01567294758 -1.4261252e-05 0.0087266996 0.00025456814 -0.000840287 -0.0009353416 -0.0020207924 -0.033880059812 -0.0187539396 -0.01729715046 -0.00102143766 0.026772366 0.006370129906 -0.000775408 -0.0004574934 -0.01040607476 -0.0201984776 -0.03518170068 -6.991874e-05 0.000417010946 6.184484e-05 0.03243611858 0.0257047086 0.0147144018 -0.01770398096 0.02820300338 -0.001507984796 0.00108253554 -0.00316828888 0.03174494927 0.0002685102 2.900603e-05 -0.0582125083 0.0201280521 0.000841083 0.01483771 0.0574966962 0.03459226 0.02480739735 -0.001943015 0.0006441722 -0.00960897804 -0.0003836706 0.0008045675 -0.024653106 0.00219386028 0.0007605606 0.038484295 0.0006300626 0.00167872442 -0.0174696030348 -0.000125612 0.0003646693 -0.016600486214 -0.008246090696 -0.01393803878 0.0132976942 -0.0002174498 0.0245750397 -0.0100534228 -0.0002036458 -0.01351120442 -0.002418685402 6.641934e-05 -0.000122748754 -0.021669548850688 0.01408987642 0.0002436886 -0.00990552438 0.000201548518 0.00642222958 0.000475895034 0.04862610338 0.0447794032 0.0125602888354 -0.00725227982 -0.02802756386 0.0002563222 -0.0002273824 -0.0058179166 -0.05739446716 -0.08063898706 -0.00269498651 -0.00046297708 -0.00056781636 -0.0058213398 -0.0007314858 0.001987375262 -0.00819507402 0.00015978512 0.0655968308 0.009089636 0.010334238958 -6.62350399999999e-05 -0.02005661086 -0.000276175086 -0.02024725622 0.0357906316 0.0360216806 -0.01183105712 1.3607536e-05 0.0066461026 -0.011871805902 -0.0006090948 -0.02571884984 -9.85098e-07 0.0162843696 -0.0010242762 -0.001207567 -0.0138384173 0.000619123099999995 6.537962e-05 -0.0028636754 0.0094283722 0.02581862454 -0.00023053564 -0.0004772438 0.00093369592 0.015396638 0.0380446534 0.0198033064 -0.05381905334 0.021830450622 -4.194996e-05 2.244502e-05 0.00710815448 -0.0058083516 0.00173392648 -0.021660450446 0.03005284194 0.0738826 0.009044034 -9.0888824e-05 -0.0017504902 -0.0012376237072 0.0001772064 0.04136578862 0.00083326116 -0.01590593036 -0.0013951386 0.00010666226 0.014527181006 -0.01412347922 0.00110560534 0.0370173148 0.0189916079 0.0497897838 -0.000524729268 0.00119156054 -0.01589654922 -0.0139116092 -0.00037999304 0.0232652692 -0.00137522586 -0.0060422934 0.00223403352 5.18688e-05 0.031003564 0.06027898 -0.00698388378 -0.00382736746 0.001349135176 -0.0331575299534 -0.00057432906 0.000527121720000001 0.005148156 -0.0004496044 -0.01546444062 0.001265533 -0.0104428264 0.037562362 -0.03152500012 0.00523841266 0.00397242 0.00041311742 0.00455094 0.02176933188 -0.0014335336 6.772542e-06 -0.00991386524 -0.0214370841 0.0165178258 -0.00645895404 0.0272902 -0.01090516454 0.03812077 0.02851115468 0.016024246056 -0.01771748328 0.02269333301 0.030363857702 -0.01845018246 0.0019138486 0.018389275404 0.005512961 0.03328628076 0.0001473054 0.0055996499 0.00042008567 0.0006974082 -0.02176633104 -0.017295351076 -0.0112135032 -0.0011345152 -0.0008787383 -0.0010352732 -0.01942728264 0.03336230788 0.0011715444 0.0003601114 0.0016660596 0.0003189114 0.01896358 -0.00055807184 -0.000120924 -0.0494915488 -0.0002477629 -0.00147348386 -0.01147608498 0.01886108412 0.01140250546 0.033066356522 -0.00011515864 -0.0022069496 0.000700587258 0.000364586058 -0.00011085176 -0.00041425626 0.0001810596 -0.00023642652 -0.00010932546 0.00063177284 -0.00050748816 -0.00018464476 -0.0041182774 -0.00084676828 -0.00248721316 -0.04847028364 -6.088124e-05 -0.01383540932 -0.00076828126 0.0014151712 0.02168218118078 0.0216861316 -0.00126351434 -0.00076840542 -0.0009881124 -0.01504039216 -0.01790699666 -0.00131838562 0.012220135704 0.00084084107648 -0.020154529 0.0002617744 0.0167120754 -0.00015783518 -0.0010027704 -0.0015311242 -0.009328022 -5.1118186e-05 0.0007793016 0.008950964 -0.00036070324 -0.00086055928 0.0002433552 0.0218010524 0.0015368214 0.0091934548602 0.01957899596 0.0006635266 7.1273868e-05 0.03128022378 0.01938734234 -0.0245422728 0.01009461558 -0.0008641308 -0.003017622 0.000223990037999998 -0.0047994372 -6.46997e-05 -0.0065927094 0.0084269572 0.00101817186 -5.8119498e-05 -0.0205514682 0.0004839835372 0.00075176072 -8.38752e-05 -0.0017193032 0.00038536274 0.00059496754 0.00898849788 -0.0002392931882 -0.000687519002 -0.0008715162 -0.0002260718 -0.0404154016 0.00077617468 0.0071739858056 -3.264324e-05 -0.0001010711798 0.01300670614 0.015817939194 -0.000267304722 0.000951140588 -0.000365976734800001 -0.002193793658 -0.001649244898 -0.0077837274688 -0.04210715642 -0.0004592583 -0.00475994506 0.00017491816 -0.02653491809 -0.000128253428 -0.002150685542 0.000201207524 0.0230849113 0.0010129284 -0.0262131849588 -0.00012444926 0.000385635 0.00059791282 -0.03116707072 -0.0243953817 -0.0003644452 -0.0002601775 -0.01446052358 0.01900192696 -0.0012570300172 0.0090842050074 -0.000497907948 0.0006007752 -0.00097215906 -0.00010340506 -0.000259183112 -0.002737396758 1.5106442e-05 -0.01034641132 0.00276555572 -2.4622106e-05 0.0141133852 -0.0003066075684 0.024694094 6.097738e-05 0.0205167711 0.019357176228 0.00378849648 -0.0003029054 0.01132409928 0.0036234114 0.000626620194 0.001245206 -0.013680507184 -4.708594e-05 -0.000529540318 -0.039023135672 -0.0236048846 -0.0004691014 -0.02180516092 -0.0004788048 0.01251545656 0.0011767746 0.0081422776 3.82984e-05 0.001142871402 0.03020252248 6.092888e-05 5.4322596e-05 0.0081279532 -0.0241148574 -0.00102389646 -0.027541442 0.00085878048 -0.021307992 -0.0002722431794 0.012419754 -0.04582675442 0.00781952908 0.00964771862 0.00794857772 0.0426859972 0.016247303416 0.0002853054 0.0072997118 -0.00120689174 -0.0006587286 -0.008566718906 0.00776660676 -0.00030107164 -0.0001457234 0.0006842706 0.0066698966 -0.04172944568 0.0002748298 0.00100058446 0.014189571 -0.0001254372 0.0002253624 -0.00036432068 0.006322608 0.001658923184 0.00914391367598 0.0150696649 3.094436e-05 0.0192289484 -0.0172193868 -0.0244229358 0.03038843716 -0.00053981384 -0.00605698338 -3.133418e-05 0.01957980996 -6.785532e-05 0.000115402 -2.5087626e-05 0.008482691 0.011440728564 0.00013548068 0.0005863752 0.010353971368 0.0113895336 -0.00019145466 -0.006190502 -0.00317046458 -0.00010705456 -0.01989431998 -0.02895453976 8.5391266e-05 4.95298e-05 0.00038135156 0.040580010258 0.01755537848 9.2300588e-05 2.8516616e-05 0.012045492 -0.00146394705 -0.00064376118 -0.0029771642 -0.00021180526 -0.01608929411 -0.00326832 0.02383926 -0.01076481 -0.000443513946 0.029381999188 0.00146293804 0.01683286828 0.00038441 -0.0012454648 -0.00055421312 -0.015370430254 0.0024265696 -0.01660170826 0.00136323852 0.0015161874 -0.0026245004 -0.00134394272 -0.004502050996 -0.0034917432 0.0002042854 -0.0034853068 -0.0016919638 -0.0013347994 0.06317651098 -0.020381812014 0.0284639054 -0.03499801106 0.03274448 -0.00554052624 0.04055475602 -0.001007983 0.00235965374 -0.00545312652 -0.034462515864 -0.000111158686 0.0167836782 0.0296531128 -8.619326e-05 -0.040813291492 0.00888207522 -0.00732648562 0.02147780874 -0.00164807066 0.0504619906 0.002228478 -0.00201486412 -1.2307412e-05 0.018186608 -0.0275339098 -0.0114377814 -0.016145458 -0.00031950438 0.00696478682 -0.01695904 -0.007091732 -0.00144129222 -0.0375480742556 -0.00585332598 0.0081058746 0.00023094898 0.01809358802 0.041085885 0.049636071146 0.0030681025 -0.0018273886 -0.02007217352 0.01581638062 0.000397075224 -0.01979977644 -2.36452e-06 -0.0009592882852 0.0001722388 0.01735020821 0.03687483834 0.00019693602 -0.018527665782 -0.04254983206 -0.0082288876 0.01862763794 3.267266e-05 6.349396e-05 -0.00084184846 3.2542904e-05 0.00027772218 0.0176146206236 0.00300560852 -0.00047913392 0.00010255396 -0.00638394974 -0.00025595934 0.01773590926 -0.04420137 -0.00012814578 -0.0137005946 0.0033153436 -1.83454e-05 -0.000141489554 0.00010816948 -0.00081714116 0.00014027421 0.00771872372 -0.0113394452 -0.00021920266 -0.00520886692 -0.00937411404 -0.00390826614 0.0001622312 -0.01916585064 0.04579963684 0.00947693506 0.0234843344 -0.05730103446 0.0324944 0.001720903672 0.03263873464 0.00032407406 -0.019064444936 -0.0239808056 -0.002481306 0.0036702 0.00345976014 0.0160819746 0.0061214727 0.0001257714 0.02331516 -0.00011111214 -0.0190570112 -0.0130333417 -0.02469455312 0.032302056488 -0.0023041276 0.006091161948 -0.0004272439 -0.0123239279394 -0.02930031032 -0.01753946376 0.0008674982 -0.0004915690964 -0.00314661266 0.0090656046 -0.01684101658 0.01152926528 0.0012213702 0.023954945474 0.017965909822 -0.001875536 -0.03532534884 0.0368323511 0.0006136446 0.0212022332 0.0443007892 0.016316673864 0.0293092156 0.000258033458 -0.000972058 -0.00010911708 -0.00033654562 0.01236366108 0.029575847 0.00158172752 0.04471196588 -0.00538115774 0.01000128294 0.019339559006 0.0088605666 -0.03832874676 -0.01210348142 0.03332572234 -0.00042344334 -0.026884559485 -3.2746764e-05 -0.02045371984 0.012920396392 -0.009930767 0.0001505126 -0.029086798494 0.04419267502 -0.0004983144 0.06569922 0.00725534844 -0.00111047 0.022679192724 -0.00409476512 0.02660870288 -0.010397811704 0.00053462056 -0.021223498298 -0.000610657894 -0.029422013342 -0.01658712488 -0.02551691946 -0.00177289656 0.016228304 -0.00955914402 6.39676e-05 0.07944718568 -0.00838080878 0.023446754 0.00344257822 0.004428684 0.0284754972 -0.027927178 -0.01141485408 0.010454322 -0.0265054341 0.0002339587 0.0321670722 0.02154992 -0.0247880906768 0.00016946556 0.0285746742 0.03020439052 -0.00014697308 0.007451655522 -0.029407762676 0.05801073486 -0.039808557622 0.0142967 0.02063526222 0.01092466618 0.0502914 0.0160971178 0.08853892426 -0.001131961 0.00027270558 0.05450688678 0.0137092708 0.0115360122 0.00356312182 0.02352386512 0.010748437 0.01670919659 -0.02439666348 0.009143715298 -0.00021080272 0.00931566054 -0.018186416 -7.1819302e-05 0.0037876718 0.0005639766 0.0279536902 0.0003537228 0.000313306432 0.00134874446 -0.007256452776 0.000549175987 0.01175219835 0.0174098212 -0.01192673654 -0.000302081728 0.0083008126 0.012000069 5.10881324e-05 -0.0063567777 0.01247903488 0.0098502186 0.0334388502 0.00067550804 -0.00320801182 -0.0152699184 -0.01906168238 -0.00551837266 -0.02809732374 0.0003988818 0.009247474 0.00091389366 0.018675026036 -0.01766624112 0.037899049672 0.0003375178 0.015844585512 0.0009067198 -0.0006369778 0.00017721708 -0.02409509036 0.0001377888772 0.0164129244 -0.02131760836 0.01399824378 0.00102336784 0.02484776691 -0.01428896754 0.0021691999 -0.0234591524 -0.000839759616 0.00074794016 -0.000131853514 0.000220566756 0.00013159938 -0.00022464952 0.00192692367496 0.0099638759 0.00096762266 0.00785306302 0.008016992 0.0050050762186 -0.02776954988 0.0004737089082 0.013494232 0.0001581108 5.20766e-05 -0.0264423488 -0.00018624566 -0.00023875414 0.0070405255 0.00010372378 -0.01442601308 0.02430655746 -0.00073472922 -4.9685848e-05 -0.00311706202 -8.79098e-05 3.963858986e-05 -0.0693526508 0.009296228176 0.00169163364 0.001182905 0.00040558922 -8.850491e-05 0.00901572482 -0.0103882517608 0.002421074 0.02111919564 -0.0003650282 4.68528e-06 0.031478694268 -0.0137270417 0.00028674544 -0.0073422666 -0.002106516 0.0016748 0.0001992161 0.00195893854 -0.00059434764 0.03242313616 0.00168035822 0.00281319212 0.000942950682 -0.001599177612 -0.009316009448 -0.02390289864 0.00291104486 -0.022418907832 -5.03105664e-05 -0.0030089624 -0.00170349046 -0.0001492621746 0.00174888766048 -0.00070741376 0.0151943442 0.0082952401 5.6993582e-05 -5.4525738e-05 0.0149688324 0.00150745759 -0.00526517864 -0.0040680963 0.001389532362 -0.0126021158 -0.00969344572 -3.044312e-05 5.2550212e-05 0.023351524 -0.00048973286 -0.002477655 0.0002552138 -0.00754626506 -0.0074197859 -0.000746376454 -4.507514e-05 0.000264586306 0.00149612958 0.000105592402 0.0615012025 0.00135381008 -0.0114577538 0.0003127456312 0.01796219048 0.0053420967246 -0.0154347966 -2.1996326e-05 0.0371658334 0.00213263384 -5.449726e-05 -0.000314013198 0.0162933156 0.0008035924 0.01493987464 -0.000234405226 0.0008103066 0.0143735803158 -0.031932815546 -0.0006758742 -0.0026749304 0.002127953768 -0.00490761938 0.0006387886 -4.848347e-05 0.00253382904 2.43468926e-05 -0.02490522166 1.8832852e-05 -0.001742784 -0.0106550592 -2.258822e-05 0.02118752314 -0.0154679911396 -0.00010010602 0.01869122616 0.0003862032702 -0.03403029076 -0.0599684586 -0.0384518578 0.0037287188 -0.00032817034 2.42429e-05 0.000242386512 0.000551868 0.00011820338 3.603676e-05 -0.0228055030886 -0.07758516676 0.0491344446 -0.0078145168 0.0323792712 0.015915898 -0.000910702934 -0.00019316419 -0.0398060861 -0.00162018932 6.1872396e-05 0.010401187408 0.02096009754 -1.0049196e-05 0.020297119578 -0.02155787026 -0.0077530288 0.00070235842 0.00012375268 0.01579791044 0.003600463492 0.0053916292 0.00412104142 -0.000271323194 0.0002702681 -1.305276e-05 0.019581420994 -0.0005249847 0.0129989402 0.0003114376 -0.005132894 -0.008298415232 -9.53364e-05 0.0394943234 0.018395951562 0.000368361054 -5.1412784e-05 -0.00048261044 0.01684796836 0.017492719204 -0.00231655886 3.544088e-06 0.04248427298 0.07039 0.00827570576 0.00049635054 -0.0057216907 0.05331401466 0.0048599272324 -0.000634376 -0.02555567942 -0.0016737564 0.01176112792 -0.05531690946 0.000201548748 -0.0001356459 -0.000237862526 0.006718031 0.000256275032 -0.02587862334 -0.0136911716312 -0.021706946652 0.023986947 0.00019880582 -0.0002906961 -0.00132091614 -0.018353541678 0.078537288 -0.014000098938 0.008693184784 0.00170896444 -6.4008692e-05 -0.000314759 -7.54714e-05 -0.0113059096 -6.496488e-06 0.0322488 -0.02856045706 -0.000570601184 0.0052281768 -1.533326e-05 0.0003298436 -0.0119365108 -0.010209255 0.011179037948 -0.0193979908 0.00131247014 0.00946686387866 -3.30027e-05 0.000242766818 0.06584166 0.01257267371 -0.001096687654 -0.0007762726 0.00035786362 -0.00038525056 0.01638517894 0.0079290707 -0.01897355254 0.133085344 -0.0108562796 0.0026882726 -0.055712209906 0.00862772076 -0.0136557396 0.04159888818 0.0087120522 -0.0041723626 6.48453e-06 0.002973156 -0.015971809 -0.0015451052 -0.01027432876 -0.010930410798 0.033273803616 0.000227264 -0.0003923654 0.025545991222 -0.000502632212 0.00166324308 0.00010275836 -0.00021716942 -0.00096541328 -0.002785461 0.000343464398 -0.01435603304 0.001010392354 0.02891179196 0.00868694262 -0.000653890300000001 -0.01003824746 0.000564064652 0.0092622322 0.012940214 -0.00806018064 -0.00054355402 0.0294192482 -0.0230687506 -0.01125804508 -0.00035115542 -0.0381128516 -6.49660000000001e-06 -0.00013995218 0.0604424522 -0.0264630916 0.03567492667 0.033333496 -0.00592582522 0.003608762196 -0.03545533814 -0.039938021 -0.0082687012 0.0129077394 -0.012625288 0.0004549537 -0.0013391413964 0.026347636132 0.00015540132 -0.00217593856 0.03824290936 0.00160087568 0.00030744662 0.0407697356454 0.01606207224 0.00989792854 -0.0060427824 -0.015277758 0.0090029074 -0.06575688696 -0.06413871062 0.02109937336 -0.0010571368 -0.0007686924 -0.02402731 -0.019923290542 -0.0281555338 0.00126118968 -0.03070610568 -0.0035787942 0.009771542 -0.00063258854 -0.0246719735214 0.00375669104 0.001542338144 -0.00980733202 -0.006721283488 -0.004037798254 0.03700985188 0.02753186 0.0075541292 0.0497827442 0.0005336818 0.000708321999999996 0.002522936 0.0164990040636 0.021504224 0.008214040908 -0.02522412816 0.015339199202 0.000250656014 0.00935423816 0.000262062044 0.0075467206 0.0188073448 0.000134462674 0.00098175 -0.06101301254 -0.00685121399999999 -0.00078750362 0.00154987459999999 0.016246322 -0.027274014 0.0231356555236 -9.930688e-06 -0.019379025006 0.070232487258 -0.0009141628 0.000608586732 0.00141423 0.06986362266 0.05312742 0.04521971166 -0.03887362082 0.02205093834 0.00295481626 0.005477372 0.02581279688 -0.00543854954 -0.0004260551 0.015270632 0.0002820977188 -0.0142867416 -0.00060256466 -0.00681039672 -0.0140610692 -0.00117569034 -0.02149592484 0.031416912 -0.000366847102 -0.000310696 0.03958789 0.00152361776 -8.302402e-05 -0.00080054806 -0.02121401302 -0.0285891594 0.045760865516 0.05524549562 9.78109752e-05 -0.01310179012 0.00029239396 0.016954229764 0.0091077544 0.0005956736 -0.00021239754 0.019205219 2.458812e-05 7.27742e-06 6.077794e-06 -0.00045362156 -0.00131098624 0.0048200573116 -0.000108839362 0.01225413274 0.011470190088 0.0001519488 -0.0096064444 -0.027893568496 0.0004578242 -0.0123272161 -0.0195889988 0.0023105064 0.0335402 -0.0008359762 -0.030514557302 -0.00252805746 -0.0320708 -0.017616356 0.00930907 -0.033590883926 -0.000760176 0.0003280693 -0.00080852718 -0.0071605 0.007325679112 -0.00023984966 -0.0038774348 -0.0487213372 -0.00643974762 -0.0018292149814 0.023607317434 -0.0552408308 0.0023336206 -0.00099850132 -3.23599999999995e-06 8.8149198e-05 -0.02212137548 0.01013243264 -0.001870608642 0.00032253856 -0.0162737918 0.0003466879 -0.00032525216 -0.0038098542 0.01611714554 -0.0200990828 -0.022673876444 0.0124842534 -0.00027932052 -0.019786514 2.252116e-05 0.042379 0.000133361 0.019456729 0.00068497174 0.0006639183 0.00115317172 -0.02731826446 0.015266843 0.001339836 -0.01116051234 0.00079398874 -0.000104872778 -0.000190839726 -0.0106587272 -0.0001852516 -0.0009163992 0.02660200436 -0.0016829386 -0.01745663794 0.01584105344 0.0013514046 0.00200639908 0.0002484082 0.00152457638 0.0059259916 6.37353874e-05 0.01776390904 0.0009330394 -6.672685e-05 -0.000575646382 -0.028874469 -0.022140331404 0.000166004538 0.00015142348 0.00045000238 0.00024547276 0.00077894264 -8.5179728e-05 0.0008069995 0.0001898891 -5.23277628e-05 0.00056462804 -0.00012891526 0.00046017228 -7.1759646e-05 -0.0006857392 0.00102009426 -0.0003742790736 -0.0002326762 0.006296007698 -0.0039416548 0.008930051734 -0.007053742028 -0.000115098 -0.002419535306 -2.39015e-05 -0.071243826 -0.000458510412 0.0125677144 0.00368908572 -0.0004443728 0.02446906676 0.00276370326 0.00159660036 0.026055005 8.41370399999996e-05 0.000142100042 -0.00033374374 0.0004470208 5.62338e-05 -6.905141e-05 -0.0004551338 -0.00849698018 0.000625272552 -0.010694294624 -0.009419374876 -0.0414612376 1.407196e-05 -9.4128496e-05 -0.0075249318 -0.0002804862 -0.0196297542 -0.02479063724 -0.00190515782 -3.522028e-05 0.00014862191 5.3791782e-05 0.000269726044 -0.00067718066 0.0011176504 4.44692e-06 2.28022e-05 -0.028122755136 0.0301235773 0.01584823972 -0.02719962466 -0.02138193674274 -0.00149081741 0.0089408798 0.017616330276 0.03002740012 -0.002118449896 -0.00803000733 0.00144160354 0.007193684508 -0.0002405708 0.01826325324 -0.000182933554 0.0062362974 -3.0488378e-05 0.007358576 -0.0009308125 -0.0399287748 0.0010510022 0.0111525848 0.01592050888 0.02154892258 -0.030756559 0.01418534566 0.01830555064 0.0156994652 -0.00670366692 -0.0085378462 -0.0008794902 0.03279693444 -0.000649983222 -5.963904e-05 0.015839795028 0.0069896862 -0.01079917129 -0.0007306546 0.000236181154 0.019582399698 -2.910503e-05 0.0107245558 -0.018555214624 4.295512e-05 0.0013834806 -0.017484626304 -0.002606273 0.000266536718 -0.029072511092 0.00250742 0.015486660856 -0.00014536886 0.026896390524 -0.0057587302 0.0003366195 -0.0208820652 -0.01818530072 0.0007832116 0.019132572786 -3.572341e-05 -0.01846868766 -0.000179347298 0.029457010704 -0.0153712192 -0.00049514524 -5.780183e-05 0.02352049628 0.00573967774 -0.01865862696 0.0385843395132 0.0001041776 -0.0179306796 3.23221e-05 0.02293874015 0.0157084104 0.00013077816 -0.012495619266 -0.00890088912 -0.003406224408 -0.01147799704 -0.01428808848 0.000647091886 -0.016513553 0.01552867326 0.010977260822 -0.02185224634 0.015761639406 -0.0063357544 -0.02277342026 0.0146757364 9.907194e-05 0.0137242278 -0.013148203676 -0.02598097452 0.0142319482 0.0033605592 -0.03142391056 0.0024024424 0.00402363402 0.006736766606 0.00582283492 -0.00226228638 -0.015161734 0.003207730344 -0.00112588484 -0.0311858134 0.03028894256 2.8079503e-05 6.7298004e-06 0.01196002018 0.00036326629 0.00015152396 -0.0020035523326 -9.136412e-05 0.00044698562 -0.0027273962 3.699852e-05 0.0070729628 -0.00065792622 0.010335112 -0.0004567961 -0.000365951454 -0.006924357906 -0.0008405706 0.00013825264 0.007666870014 -0.000241432126 2.36571722e-05 0.01791873474 0.00010761069 0.00334487544 0.00066700216 0.0123800768 0.0104882438 0.00011745248 -0.00022058902 0.000120330748 0.0008331264 0.03191442932 0.02532055706 0.00105255784 -0.05609669824 0.01954802636 -0.00552169178 -0.02073954302 -0.01656686096 0.01121120102 -0.000398457 3.3001876e-05 -0.02364134432 0.0014846922 -0.05054068262 -0.0018050162 -2.6938084e-05 0.0030051212 -0.0012505146 7.39967e-05 -0.0014064168 0.0260806462 0.000518750494 8.749405e-05 0.03360854846 8.0464582e-05 0.0001184032 -0.0146659441474 -0.00640731572 0.00792992324 -0.01332829422 -0.04101375462 -0.009057327894 0.0218378772646 -0.0002915325 0.022343647366 0.00090416454 0.0284196784 0.0006721265 1.85584e-06 -0.00159331744 -0.0142466286 0.0024827926 0.000169035482 0.0261555401168 0.0010849651426 -0.0001062998 0.0141816516 5.557928e-06 0.0004960658 0.0001842489 -6.46287e-05 -0.000584458994 0.00010401654 0.0357736398 -0.017255985062 0.026577614312 0.003493602546 0.00046095894 0.0038426694 -6.19544008e-05 0.00015788888 0.00011503526 2.4039182e-05 0.000291681 0.010828916 0.006968368642 -0.000382124732 -0.000794203520000001 -0.0006660948 -0.01748728572 0.0006235524 0.000674393446 0.01622511 0.0001807116 -0.00057315426 0.0112630624 -2.08726e-06 0.00014776672 -0.000164335 0.0499382554 -0.021333973326 -0.00016409736 -0.026667000644 0.00013284836 -1.8556131e-05 -0.027413188624 -0.0228021684 -0.00013214466 0.0001443704 0.00017087056 -0.00143174922 -0.015124083496 0.0004344972 0.00101810618 -0.0003132494 0.0084945836 0.00053545334 -0.0001785296 0.0112273185 0.00019249068 -0.002566855 0.00804269089 0.0138065674 4.197382e-05 -0.01235248384 0.0061213859 -7.1419858e-05 0.0013946646 0.00059450944 0.02149169236 -0.0002132278 0.0014823821 0.0004533462 0.0015044597 0.00067598386 -0.00488624136 0.00144867922 0.02320258 -0.0057636514 0.00516276108 0.031725946 0.000219604542 0.020008606 0.0010714404 -0.00018095424 -0.0004127946746 -0.0228633938 -0.00020195164 -0.0413255485 -0.03613860686 -0.00121019948 -9.55470600000002e-05 0.008397318 0.016050706808 -0.02052023808 -0.0192995444 0.00240122052 -0.00938928018 0.000286460000000002 0.0004600689 0.00274666828 0.00818126168 -1.0134298e-05 0.0472668972 -1.028694e-05 0.000113214 -0.00054135024 -0.034875254654 0.0007277175408 0.00105740702 0.00210860258 0.00044468454 0.0063079904 0.040685624 -0.000310558 -0.00116522160000001 -0.0023194836 -0.00284728600000001 -0.0015409552 0.04772673036 0.00050333078 0.00202143792 0.003442092 -0.0303772062 -0.02672847344 -0.00057486364 0.000182096856 0.00446694928 0.0163294018 -0.000428258112 0.0096399759 0.00012829256 0.024425452 0.0005605436 0.05939241 0.021498913956 -0.00108271118 0.00069429514 0.00043785128 -0.02456840644 3.13938062e-05 -0.0004195106 0.00043338434 0.002809884 -0.00121343806 0.01099082772 -0.0205799434 -0.02948638872 0.02108411018 0.0012853945986 0.018127452 0.0053313956 0.00010441866 -0.01918920942 -0.0072529754 0.013131140566 0.040170791688 0.002659713946 0.04111653036 -5.7126376e-05 0.02134748 -0.01208613794 0.006065998626 -0.0247358458 0.00012581542 0.01897242797 -0.0020298558 0.000632717 0.0148038692 0.00076848736 0.0001655608856 -0.0003356865 -0.0428229926 0.02602284 0.013578673916 -0.02830728972 -0.0079134874 -3.51693999999999e-05 -0.063196550572 -0.03040320648 -0.0025400248 0.00737514468 0.013941006696 0.0026815072 0.00267795812 0.0284445544 -0.00302129918 -0.00225856468 -0.006032958 -0.0278444812 0.00754137962 0.00047898714 -0.00679960716 -0.0006214488 0.0044400978 -0.0011573542 0.0342716 -0.049974273646 0.02645435756 0.00333879768 -0.0001829474676 3.224234e-05 -0.0056467028 0.02020920853 0.018765292 0.0021101854 0.00460152176 0.000887812 -0.003398656 0.0291632 0.06762567343028 0.007692683 -0.00616110996 -0.012900446848 -0.0201323503 -0.03218309444 -0.003401987768 0.01507881706 0.05015433288 -0.04058738148 -0.021934187 0.03606258 -0.0028698825 0.014566781276 -7.47531999999998e-05 -0.018737762 -0.0001863116 -0.00156208886 -0.0149108064 0.0062595284 -0.01731435604 0.0048491586 0.00086034626 0.0048940843 0.0221254472 -0.0369073979 0.0002133264 -0.00554640482 -0.00481336 -5.018e-05 0.03761993152 0.00840103772 0.0264776376 0.00061274178 -0.000785956484 6.25065e-06 -4.521586e-05 0.012749398918 -0.03260559734 5.9626124e-05 -3.955972e-06 -3.475408e-06 -0.0012035796 -1.436028e-05 -0.0251750445 0.00137904802 -0.024461305342 0.01053059854 0.00807863372 0.0020775756 0.00023535574 0.011196542538 0.0068708598 -8.11068200000001e-06 -0.000239530416 -0.0005504776 -0.023307754674 -0.020663817426 -0.0275882468 0.0071567712 0.0004588392584 0.026742385292 0.000113811196 0.00045333456 -0.00015665898 0.017205996716 -9.510406e-05 -0.0009571878446 -0.02657028166 -0.03238230574 -0.000176435 -0.010817986766 0.01498422192 -0.0003357948 -0.00634497382 -0.00023449636 -0.00145283304 -0.0252198622 -0.0132511722 -0.0006485737 -0.01027163174 0.01053873642 0.0008018794 0.01501505656 -0.000173235762 -0.0125437578 -4.473694e-05 3.36640000000001e-06 7.833592e-05 -0.007988756342 0.0051299913 0.013683683746 -0.0004680856 0.0029973968 0.001472520372 -0.014645644764 0.002084564522 0.00033564992 0.00035984508 -0.00904834542 3.764102e-06 1.87705799999999e-05 0.0135106369248 -0.0013824702 -0.00597830013 0.00010544602 -0.00023757084 -8.26432e-05 4.1622442e-05 0.00021504992 0.0022729842 -0.02780003204 -0.017233221306 0.0080060632 0.0055832292 0.0121659878 -0.0002428076 0.01185139424 -0.0003957411872 0.019845863463 -0.00110882658 -0.00097196466 2.123592e-05 0.00679870156 0.000103465482 -0.00044131956 0.01248420342 0.00240283374 0.00178666068 0.00256241668 0.0190806862606 0.000189177094 -0.03172673056 0.01199791906 0.0007823706 0.0095813521 0.01593574336 -2.33342e-05 -9.0183e-05 0.00039770036 -0.0002281358 -0.03695226356 -0.00033796398 -0.00022983149 -0.01148794418 0.025069619618 0.000502466598 -0.02325047306 -0.001616604 0.02857426652 -2.723852e-05 0.011235015136 0.00446266308 -0.005874827974 -0.0162598148 6.8048332e-05 0.01797060194 0.02114523794 0.000175951754 5.9078222e-05 -0.00529683052 -0.006530030596 0.00033249266 -0.0044503039184 0.0062919312 -0.00060147532 -0.00208290584 -0.0133064264 -0.00027727112 -0.0271968234 -2.238622e-05 0.00618884007 0.01116030534 -0.0016941964 0.02175131204 0.013179993218 0.05950090914 -0.0002184414 0.0283382672 -6.391726e-05 0.017448144 0.0453620696 0.000551532942 0.000510173 0.00252614806 0.00051698844 -0.007459239984 -0.01103409192 0.00013854608 0.04231595592 1.6865472e-05 -0.00018157721 -0.0017710336 -1.8979032e-05 0.01930405154 -0.030211521244 0.0004598935 0.0232062364 0.03392142236 0.01013276344 0.00041453202 -0.0329913156 0.0027129582 0.00011943872 0.026238842 -0.0001230942 0.0482546556 0.0003689932 0.0016707166 -0.034415990306 -6.90342000000001e-07 -0.01313618366 -0.000948512223999999 0.00042827508 -0.00035109492 -0.00039225556 0.0410898128 0.005245598778 0.002544485 0.052553983128 -0.01453773158 0.0113899806 0.0224080454 3.1821696e-05 0.00014813358 -0.00800069542 -0.001715402 -0.01971110071 0.0110077002 0.0005643838 0.000257515848 0.01208368064 -7.140277e-05 0.0100920934 -0.00156109314 0.0619985728 -0.00110933636 5.545464e-05 0.013350975206 -0.01105253428 -0.0164768911346 0.020736258224 -0.010513814 -0.0250349550062 -4.313874e-05 -0.0004289032 4.601822e-05 8.7784414e-05 0.0004104998 7.094028e-05 -0.04107002524 -0.002292945958 0.0009145876 -0.0004588008 -0.00275823158 0.00021584336 0.029321158208 0.00195599162 0.0002698878 0.0021829106 0.00349920205 0.00098080804 0.02744703812 0.00126370768 0.05763770376 -4.7727202e-05 -0.0022391531 7.991346e-05 0.043559629354 -4.4808812e-05 -0.0090571912 0.00035749668 2.7877054e-05 -0.01330193854 0.01090157182 -0.000200978 -3.87268e-05 0.0217273616 -8.51362e-06 0.00010416686 -0.0132791719532 -0.0001857258 0.00601670918 -0.018774991 0.000117394984 0.000147225 -0.00026532134 0.0176385106 4.1254402e-05 0.026697889053 0.017752167676 -0.009158631916 0.037396266 0.031203071788 0.004997254486 0.00036440962 0.0072292961 -0.0124048129608 -0.0004232126 -6.2423016e-05 -0.0014671756 0.03761263118 -0.0018043106 -0.00084280494 0.00059165846 -0.00027248174 0.042798281 0.0029461801 -0.00156683562 -0.00045774426 -2.658368e-05 0.0043469946 0.000298570052 0.009977477096 -0.015561094 0.02591607 0.0131761282 -4.5503538e-05 0.04370416676 0.000409530632 0.04462443456 -0.0002907158 8.252108e-05 0.010804686 9.616366e-05 -0.0013441972 -0.00067160712 0.02058201844 0.03047722662 0.00022816389 0.0249411097324 -7.77628e-05 0.0008919936 0.00063658066 -0.04650236044 -0.000489029568 0.01813326568 -0.00824121622 0.018888672 0.030629551488 0.01922372672 -0.03393976216 0.0001413174 0.000368855636 0.00033835602 0.00337509438 -0.000347745526 -0.0306135878 0.00013289644 0.0028357134 0.00392324892 0.02983853292 0.0342368032 0.031908022 -0.0159664079 0.032115410028 0.001760764 -0.0002547264 -0.03424099524 0.0013511664 0.0074551439 -0.02328977372 0.002298252 0.0208479942 -0.0012827892 -0.02596551124 -0.02918174547306 -0.00011396959 0.01752786108 -0.0239951574 -0.0058720406 -0.0222090602 -0.01366085928 0.0015143172 -0.000485553698 0.042557308042 0.000114193918 0.004238494 1.1681144996e-05 0.02467323616 0.0383213968 0.0246438868068 -0.006396406 3.0941842e-05 0.012943042296 0.0002340534 -0.00393871806 0.001499435 -0.000256367215 0.000621538 0.0001199754 -0.0005698548 -7.756341e-05 -0.0008723011 -0.00557478428 0.00023882854 -0.0190836048 -0.000153540234 -0.0010731048 -6.8131846e-05 0.00073741504 -0.003291884908 0.0244889576 -3.5383644e-05 9.152818e-05 0.0192654318 -0.0001506475 -0.023960182212 0.000329949166 -0.000183991428 -0.00013457313 0.00073829398 0.03511350068 0.00164530656 0.02457153462 0.062385983 0.000222181948 0.0020369306 0.0009447676 0.01323931592 -0.01633435744 0.00227438446 0.068835838454 -0.0022769392 -0.0002875493 -0.003659289 -0.0016117275 0.0354726046 0.01039117402 -0.00037767118 0.00177549908 0.0326318708 0.00018927442 1.9570058e-05 0.0200343 0.002180966386 -0.032126941674 0.01372606298 0.0658448611 0.0085699752 -0.061210203 -0.0609982 -1.83679238e-05 -0.0008823788 0.01799791514 0.007389702052 -0.005971368686 -8.3194804e-05 0.000910876 -0.0049082494 0.0061915258 0.0136522083 0.0315966892 0.00572975146 -0.001207172438 -0.0139257634 0.013848936 0.00451840132 0.00591017751 0.0001770466 0.001120707896 0.03553274594 -0.0333263932 -0.01358871228 -0.0002925519 0.0576271864 0.0006947514 -0.00052265948 0.000846462628 -0.004748272696 0.03451618128 -0.000178469844 6.13427448e-05 0.0028125362 0.0054650296 4.23002e-05 -0.00187617152 0.00042296104 0.0087089066 0.00071496548 0.000451771 -0.0060242456 -0.01482089224 0.0298981582068 -0.0112736142 -0.01307210708 0.00071547838 0.03205342172 0.019669308362 -0.00655433496 0.00670506686 -0.0323389548 0.01979238 0.007020937148 0.00273225772 -0.06027164372 -0.0263838544 0.032494655 -0.0140353 0.00051994446 -0.0011758562 0.0100809074 0.0068282254 0.04830830624 0.00445617262 0.000964518 -0.0004460658 0.0252926266 -0.0044732372 0.0013938344 -0.0116939788 -0.0694764554 0.0011891418 -0.028893215878 -0.0174020076 -0.00997063172 -0.0269992161 0.01549433316 0.00944245188 0.01562018854 0.003222802568 0.01153945206 0.01360337796 -0.00059935246 -0.0002004697 0.04879846342 0.000535400000000002 0.01242444764 0.008797748 0.031363278 -0.02182346094 -0.020877706 -0.0001368991058 -0.000103901032 -0.0087508032 -0.0005102524 -0.0171280815 -0.001126743644 0.00657217872 0.00557478 -0.01452566298 0.021082876346 0.0280884814 0.0003835206 0.00011820722 0.00272684 -0.00688886 -9.80180000000003e-06 -0.00037937006 -0.0208351682 0.000839854000000003 0.03769974 0.06246402778 0.0018982488 0.0075807834 -0.0009379984 -0.00467166208 -0.02092753453 -0.0096679909 -0.0339522714 0.0357383402 -0.0034441146 -0.02593352766 -0.023944087706 -0.01769222356 -0.01980566 -0.02262665298 -0.02756379556 -0.00021595148 -0.00352838352 -0.0273587076 -0.0130595115 0.01349518 -0.009105773 0.0191624 -0.00019680442 -0.006114607 0.02852580142 2.06972e-05 0.0008540402 0.014384807 0.00025870766 0.002637139 -0.00034591344 -0.00015089422 0.00578627012 -0.010832271 -0.0005143328 -0.000348744 -0.0009883518 -0.00174356608 -0.04666681924 -0.00939687426 0.01218371936 0.042038632496 -1.0485718e-05 -0.0001258901 -0.0119918408 0.010465247658 -0.00145143702 0.0198778277 -0.00084638852 -0.0012704912 5.6110466e-05 0.0004466427 -0.0002361734 0.0002722812 0.01671534896 -0.00075830112 0.0006781714 -0.031659669008 -0.0050889564 -8.78827e-05 0.0125145267062 0.00687382426 0.01697066698 -0.00025019 0.00025726438 -0.0002286493 0.01059614304 -0.020257541446 -0.00013968512 -0.014644678298 0.0026269178 0.00074062154 -0.0104050672 -0.013802837 -0.0172842312 -0.001607382 0.00073380654 -0.03267769908 -0.001638272896 0.0015634584 0.0492304274 -3.6087738e-05 0.0677242158 0.0002023286 0.000559782 -0.000634919606 -0.012213756 0.000401506 -0.003305755568 -0.0479392768 0.0007178695348 -0.03066323325 0.0006280308 -0.009301027 -0.0147057036 -7.6375958e-05 -0.01375418818 0.0046210446 -0.00209968513066 0.0007666412 -0.000121576176 -0.000105884932 -8.43992e-06 0.001148989 0.000167409312 0.0003133556 -0.00018109126 -0.00219007914 0.0003538462 -0.000975039448 -0.0003896278 0.0468499905 -0.0004992856 -0.01221947679 0.00962080218 0.001038694364 0.000208155668 0.06536392848 -0.036702618184 -0.0345359845 0.000635142 -0.0125586626 0.015229510264 -0.00143560014 0.0003177052 -0.000122430028 0.00947377878 -0.00095575512 0.00683937592 0.00060324574 0.00032432184 0.0006617872 0.00501647676 -0.0106304222 0.01926854236 0.02805088472 -0.02215459804 0.004333299758 -0.03290102162 -0.0050558944 0.00044455348 -0.00016068672 3.67692e-05 0.03492233856 -0.000388547278 0.001548503018 -0.014053428 -0.00010404168 0.00162575834 -0.0133749048494 -0.0016108092 0.0099985766 0.022668557572 0.0012897894 -0.03158366372 -0.029822707702 -0.000863229 0.03273808 0.048260657496 -0.001718163 -0.02935472918 0.03317554198 -0.0074725232 0.0407986 -0.00032464328 0.0012454198 -0.0016869936 0.059098945 0.051474 0.0063960142 0.00583808000000001 -0.0016177078 0.02093157178 -0.015540799 -0.0282649352 -0.0001847656 -0.01823763366 0.0079450817 0.0091708436 0.000302267788 -0.0688198546 0.025100462 -0.00044044666 0.008501122312 -0.0047906264 0.000121179 -0.0317880786486 -0.013124213038 0.025957206496 -0.043443241946 0.0063392 -0.0414958 0.01723395216 0.027895725864 0.00022662318 0.0132832359 0.000440335928 -0.014982744006 6.341702e-05 -0.04469863244 0.01266208994 -0.00326579366 0.0270020794 -0.016941304916 0.013964646 -0.0230588336 -0.0003798932 -0.000192036538 0.0001401784 -0.00477354308 0.00061061708 0.0058217 0.009646908762 0.00176211848 -0.00200719126 -0.0095407372 9.566318e-05 -4.01261096e-05 -0.0197559402 1.8303608e-05 -0.0617990341 0.0224172904 -0.02999867112 0.013274546 -8.5320156e-05 0.00138750732 0.01245500672 -0.0091459265 0.019807522794 0.00876123298 -0.031026265728 -0.0219557008 0.00705821454 -0.000192354238 -0.0184174246 0.001176176 -0.00721241558 0.01077833224 0.01796065768 0.0220852006 -0.00076327742 -0.00136606132 -0.01300185806 5.34967e-05 0.002558147838 0.03581202946 -0.035486416 -0.0066694698 -0.000422065720000001 0.0069740064 -6.69802939999994e-06 0.00064195928 0.00067035806 -0.00024590238 0.0166984975264 0.0005607588 -0.00022215896 -0.00089333418 -0.0290444028 0.00015004518 -0.018393383754 6.2832618e-05 0.0496841283 -0.036415382 0.000393574 0.000235028 0.01710965398 -0.0266130326788 4.7979102e-05 0.0118281070672 0.0010783307 0.00014990684 -0.00128002608 0.01024760416 0.0124446236136 0.020658368 0.000245999204 -0.02408014202 -0.010829243812 0.0030547638 0.0009371213 0.0006795288 -0.000282059258 -0.0110674404 -4.29864e-05 0.0146112164 -0.00047316382 -0.0003096690018 -0.00067572948 -0.04508394902 3.68534e-06 -0.03935918 0.01308780298 -0.0002822332 0.01540404358 0.00012158284588 -0.00256683134 0.00015620546 -0.0182648669 0.0189742116 -0.004733018208 0.011833801848 0.00038157174 -0.00922288392 2.291736e-05 -0.057014328124 0.0131531975 0.00336820761 0.023341423548 -0.0003927878 0.051217676 0.0124274982 0.0011339366 0.001132074202 0.00078129128 0.036660824 -0.00056453128 0.03263217688 -0.00029649126 -0.00078830582 0.0074129528 0.0427735558 -0.0003336388 -0.01730236822 -0.0004315058 -0.0041393218 -0.0002825188 9.462977e-05 -0.015304998 -0.000435701286 0.00010581876 0.00055803636 0.000420147772 0.0424418876 0.03661421114 0.014101292 0.000321752346 -0.00089154934 -9.8695904e-05 -0.02019379434 0.00836062128 0.000378756 -0.0007933484 -0.00090571958 -0.000527595218 3.8518e-06 0.04144467674 -0.0077584384608 0.022182573 -7.83260357e-05 0.01244363806 0.0260211275 -0.0001000188 -0.012958758582 0.00086587262 0.0018490006 0.03494210506 0.02421150848 0.0419057225 -4.6311156e-05 9.9210566e-05 -5.49812e-05 0.014740434 0.000161222242 -0.0001299576 0.01557716768614 -0.0489789228 0.013778029778 -5.7500182e-05 -0.0012756392 0.02230384982 -0.007862005 0.02029220044 -0.03817313205 0.03949715176 -0.0018034542 -0.00084378252 0.00312885 0.05156166548 0.012437049968 0.02359854732 0.036733602 0.0135392854 0.00078742662 0.00044409924 0.003860813 -0.0017995116 -0.013559652 -0.000107920294 -6.1767328e-05 -0.00012088008 -0.0023805146 -0.0637304998 0.003440949584 -0.010172307302 0.04039366724 -0.006660261278 0.02474452224 0.03260380026 0.00010523594 0.00314476876 0.0008921972 0.012060584 0.0005825256 0.0001495252696 -0.0244092894 0.00686988684 -8.2485706e-05 0.000649563034 0.0004300472 -0.000182611354 -0.0114794674 0.0367410406 7.1208042e-05 0.0046585776 -0.00013897496 2.292084e-05 0.00060603098 -0.00513204036 -0.0073743108 -0.007709643862 0.00677135502 -0.0199999996 -0.000328443000000001 0.00089744842 0.010254533262 -0.0002828152 0.021945362048 0.00137156468 0.0025217458 -0.0006977884 0.00110988292 0.0001591399 -0.0283125478 -0.027836621428 0.0477086854 0.0259606730962 6.921094e-05 -0.02145194 0.0002852252 -0.0346091588 -0.008409912584 -0.0116264938 0.000722455788 0.0113356948 0.0001576022 2.0041792e-06 0.000636013498 0.03506232994 -0.013750627658 0.028153466772 0.0130883924 0.0015144141 0.063180527 -0.001181114 0.0001128862 -5.44631999999999e-06 0.02250942194 -0.00015601384 0.016641112088 -0.00084834992 -1.19694478e-05 0.0001343016 0.01097960234 -0.00324775424 0.0042469756 0.0008384563 0.0581351694 -0.02990432962 -0.011013661366 0.030505299128 0.00076763816 0.0137390594 0.0562143694 9.20603999999996e-05 0.01268269864 -0.04220742 -0.01354719 -0.0109705736 -4.68599999998398e-07 -0.004661538492 -0.0007454652 -0.012866294 -0.04794912674 -0.07621805293 -0.0107212666 -0.0453736228 0.0121483568786 -0.0215800636 -0.063457932 -0.0293328164988 0.010474832 0.03103895838 0.0217468 -0.0121681316 -0.0143450962 -0.0355526882 0.0271616334 0.029434521 0.03234402568 0.04103473948 -0.02165807792 0.002342631 0.0312966412 -0.05446065672 -0.001718483 0.014555025112 -0.0208159012 -0.03229369466 -0.00040789628 -0.00054625656 0.0001946036 -0.0210543262 0.0106290288 -0.017922065688 7.822522e-06 -0.0190246188 0.01704922356 0.0026866844 -0.00010489926 9.605608e-05 -0.004808152 -0.0247948856 -0.00047037342 0.0371043234 0.000269289928 -0.00104600352 -0.00017142526 0.000222216344 0.03668352872 -0.00226125252 -0.00017932108 0.00024202542 0.03094071076 -0.0002374498 0.0307422159 0.0011176838 0.025022648 -0.0184938018 -0.018286104906 -4.875976e-06 0.0158113791678 -0.01805870546 -0.009883321098 0.03546228 -0.01931687278 0.00038551304 0.0425394412 -0.00142608182 -0.0105094676 0.0030290732 0.01355454518 0.00851711956 0.00049165998 -0.01154305228 0.00035351892 0.0021119404 9.065786e-05 0.0011008298 0.00153321928 2.557748e-05 0.04102692836 0.0014883432 0.01009100192 0.00013993386 -0.0006102623 -0.0025211442 -0.00054084304 7.8515664e-05 0.00242526568 0.00289217 -0.000313065320000001 -0.0210414796 -0.00078488908 -0.0010547462 0.00011767578 -0.0002181612 -0.00992984323 0.001943868593 -0.00103026992 -0.000391525945000001 0.00052621338 -0.0010729886 -0.0001028998 -0.0124637464 0.000256221554 0.00144827364 -0.0476128834 -9.31843764e-05 0.0209326883 -0.015991265904 -0.0007242232 -0.017009963 0.011957799978 -0.04864573416 -0.00065252296 -7.79184e-05 0.00014312238 -0.0003919018 -0.00037608798 -0.01367130328 -0.0081517746 -0.0560531942 -0.0229081846 8.906736e-05 0.00015785394 -0.0001036252 0.0438298243 -0.0003284868 0.000549064 0.06551328106 0.01145748768 0.022781420264 0.00028054838 0.01063241388 0.037895564 -0.049522779 0.021396598 -0.0105652338 0.0033387448 0.021741204098 0.038598875102 0.0465459144 -0.0079056608 -0.0020796418 0.0386258356 -0.00038189566 -0.011537618 -4.87414000000001e-05 -0.00097453042 -0.02283632784 -0.0078415453 0.001179083292 0.0108591032 -3.6227054e-05 0.0058002318 -8.67354e-05 0.01976257622 -0.0195500188 -0.00080614637 0.000732305452 -0.000517832 0.0001068704 0.000627768144 -0.0154844762 0.0073214572 -0.0156211361 -0.03696190034 7.23667999999999e-06 -0.04398058476 -0.01874177372 0.00055443256 -4.42160000000014e-05 0.0018216632 -0.0091277452 -0.02137558266 -0.02888168536 -0.0014247884 -0.019110366 -0.038782938162 0.021292766 0.000242589694 0.02105812698 0.0033030836 -0.00052822864 0.000805738391999997 0.035780231952 0.03177772 -0.0024579104 -0.04273240214 0.01812518384 0.003957505744 -4.86276e-06 -0.037901451888 0.00418136572 0.0099231771134 -4.6307846e-05 0.00064223774 0.0172224322 -0.0185130974 -0.01774036638 0.0049087746 -0.00258042264 -0.01176755422 0.02655512 0.010932892296 0.00016179354 0.0005018146 0.000410938 -0.0169646288 0.04227767308 0.02203132062 -0.0081017962 -0.0005280296 -0.03821125676 0.0003220766 0.0108537408 0.0020375788 0.000271401158 -0.00024466164 0.005164188 -0.00018536094 0.03450211774 0.00853463722 -0.00091084406 -0.0025039262 0.03100872708 -0.01186973478 0.00230387699999999 0.00070190446 -0.0139251474 0.013838693 0.0063144 0.00155532748 0.02188631376 0.00764108128918 -0.0050314328 -0.0003349414 -0.00308775346 -1.764334e-05 -5.469904e-05 -0.00293648412 0.000472886144 0.02820516058 0.02382897294 -0.00042626138 0.0148769743 -0.0002828454 0.0135608306 0.01614875138 0.0100028581 -0.00120803666 0.00329056 -0.0420603528 0.00169583992 5.3543758e-05 -0.011451682826 0.0256065357032 0.001788676 -0.007667164 -0.0386037364 -0.0115420895 0.05286894831 -0.000464357304 0.00552388898 -0.012945636 -0.0167571332 -0.02877424 0.0232879238 0.01797787 -0.032375634 -0.04136988022 -0.03431566 -0.0107764 0.0301646 0.00477512 -0.00317911526 0.019208550106 -0.039627132 -0.01539986 -0.0271560092 -0.04688922316 0.006135622 0.0001711308 -0.0080264638 -0.0078183268 -0.001211936 -0.010077584 0.011628504 0.008002995 -0.003936906 -0.0167156042 0.00557582 -0.00470568 0.0529498 -0.0135231878 -7.27328e-05 -0.06755532518 0.01092463752 0.0412198004 -0.02649252 -0.040858 -0.00169897092000001 7.43886e-05 -0.030781182 -0.037605857 -0.00909594 -0.01464771474 -0.0083507204 -0.012841878 -0.001794304 0.0122238752 -0.00191121414 0.0003553048 -0.01245987434 -0.02944826138 -0.01882095642 0.023707444 0.00026297 0.02568096732 -0.001800619 0.00375154914 -0.023916455062 -0.007651805766 0.025851592 -0.002028766 0.0424433738 0.03262120754 0.0559577506 -0.049763441 -0.0217063224 -0.01449725342 -0.01554643618 -0.007539894 0.0157122002 -0.00012771 0.0061715924 -2.388812e-05 -0.01899781314 -0.0260199702 -0.002103582 -0.0061130693 -0.002386286 -0.01206088 0.0378283954 -0.04444789922 0.00406340780000001 -0.02139566 -0.012471462 0.0446920954 0.00689920422 -9.544812e-05 -0.001620922 -0.011518546 -0.009887658 0.0201240221 -0.00064909876 -0.0043647768 0.0164727856 -0.0219281572 0.0495744 -0.029256274172 -0.0099059672 -0.0258417006 -0.002342452 -0.03774776118 -0.000336265 -0.00520722132 0.014503899 -0.00018622318 0.0189592932 -0.017000185038 -0.03209566 -0.01784781 -0.007413469932 -0.0341704896 -0.026796874 -0.0199709446 -0.0008112026 0.014038016 0.00402229494 -0.032374552278 0.0155125356 -0.00262837 0.0317294 -0.01754014456 -0.00969443146 0.00370798288 -0.00046886914 -0.00027972084 0.0248682 -0.00146335372 0.00473704146 -0.00101893328 -0.0026852088 -0.000125118636 0.0206132 -0.0024418916 0.0341919924 -0.0277970804 0.0049364450344 -0.0189794922 0.0279303566 -0.030073792 0.03514686 0.0012567576 0.0045301192 0.02924192 0.0895820968 -0.002282782 0.00247779908 0.00271282102 -0.02168045 0.02906882122 0.00022762451 0.01899164 0.0513326 -0.00019780516 0.001468513 -0.0218671772 0.0002402254 0.001700014052 0.0013609146 0.020005302 0.00864284064 0.00990422262 0.0015491792 0.0018014396 0.0668677262 0.0295323166 0.0363514 -0.000370498 0.051870872 -0.00577180162 0.0072026694 0.02007671132 0.00048873126 0.0531638 0.000277856448 -0.0232254532 -0.0320173938 -0.0305007048 -0.00058000668 -0.01202672008 0.0240636354 -0.003927966756 -0.0011072108 0.00620123208 -0.04005095888 0.0309958693 0.050463649 -0.01507802 -0.00221409164 0.00014271554 -0.00613012656 0.0189071308 0.0096304365 0.0107096398 -0.028531334172 -0.04590527089 0.0055778472 0.006608146 -0.0069645102 0.0322249832 0.0491212 -0.0388056 -0.021574452 0.015473418 -0.000802466 0.0039427486 -0.0007129608 0.003604599 0.03470906874 0.00523972088 -0.0101756748208 0.00828024495 0.00059636274 0.0236235336 0.03611485314 0.0196077314076 -0.0120791108 0.00252168812 -0.0001238385686 -0.0327682632 -0.0134638358 0.00445054354 -0.015201786 0.0021495411254 8.438812e-06 0.028824727426 -0.0338368326 0.00108513366 0.01368918456 -0.00875162 0.04005096 -0.0158916658 -0.036758283606 0.00036973554 0.00012469612 0.00071270788 1.481266e-05 0.0002875324 -0.03493090642 -0.0015350398 0.0318041404 0.00239511576 3.1762764e-05 0.0043084591 0.050472816 -0.00073531238 -0.000133189 -0.00016096138 -9.159062e-06 -0.00055717608 0.000778244 -0.0004267314 0.000755115602 0.0459075114 -5.2155584e-05 -0.01102460656 0.000216135464 -0.0137731534 -0.0162964318 -0.0020567958 0.061802534994 -0.00019102626 0.03524041044 -0.0253449718 -0.038921720952 0.020808694 1.389056e-05 0.014361232 -0.00019184666 -0.0006549876 -0.01925010628 -0.000765736 -0.00141894926 -0.01484417758 -0.00109399772 -0.00128052634 -4.3799136e-05 0.019702828 -0.01337749456 -0.00188647502 0.01243584664 0.030090588208 -0.0017351268 -0.0014821772 -0.00319989966 -6.96619999999999e-06 -0.0187561785 -0.00224571746 -0.0007460584 -0.023127295292 0.000757971 0.00013507452 0.007514603422 9.626872e-05 -0.00209350222 -0.00049299668 -0.03831835272 0.001633173 -0.02775787038 0.03731558074 -6.662384e-05 -0.0001766385 0.00011980466 -0.00245307426 0.0003732198 0.00195197912 -0.00024580439 0.033082251092 1.16034000000004e-06 -4.1395572e-05 -0.00038159878 0.06844945904 -0.01816920457 -0.01859793596 0.04486426062 -1.5820498e-05 -0.0226512732 -0.0005273028 -0.02066725064 -0.00178930498 -0.01927270514 8.75672e-05 -0.00101112518 -0.032979226 0.01570568048 0.010533837628 0.033709331 -0.016099533 0.0075070328434 -8.03695999999995e-06 -0.02113045708 -0.0293469926 0.0003403084 0.05325447808 -9.1696406e-05 -0.012817461 -0.00061736156 -0.0460306501 -0.0004733769 4.9251842e-06 -0.013100852674 -0.0109873274 -0.0135134072 0.0589076622 0.000355412403999998 -0.000133383238 0.0074622130172 0.00323825822 0.0184264005 0.00087399324 -6.0417808e-05 -0.00703498684 0.0002497028 -0.00435693164 0.000157604846 0.00551271944 -0.032527827188 -0.019450051 -0.0005264948804 0.01569829624 -0.020716916 -0.01249192902 0.0023905102 -0.0237274625 0.0009203032 -0.0009435626 0.0257040724 -0.024926350286 0.0210312218 -0.00115408298 -0.02359318748 -0.01988860944 4.64092e-05 -0.00923213399999999 -0.01244162738 0.04908504 0.00061840036 -0.018112248 -0.0049167714 0.0018917682 -0.00740893098 -0.01758615868 0.04592418 -0.02803538658 -0.0112133779766 -0.00048196646 -0.02083387064 -6.99607448e-05 0.0014306698 0.0022204818 -0.007807685914 0.0317470254 0.014522728 -0.0127122468 -0.00076880678 0.015737494 -0.0195932126 -0.001136633644 0.0039671648 -0.003791516 -0.014546565884 0.00439034000000002 0.0008513876 -0.0008209 0.007458988 -0.0138819908 0.0037728484 -0.00990855876 0.02697632 -0.0001005994 -0.003807874 -0.02671880882 0.000224497774 0.0051858988 0.00950139646 -0.0115917912 6.59718000000001e-05 0.0002842536 0.00796414056 0.0009125746 -0.00195340004 -0.0065063198 0.00061468558 0.000936257399999997 0.00566656 0.0088423122 -0.008418096 -0.00904182868 -0.0066644531 -0.03606605788 -0.000402746199999999 -0.0479746523 0.013284698 -0.055563540024 -0.042414809624 -0.01963724626 -0.01714902232 -0.00040702132 9.741462e-05 -0.03498124836 -0.022820659742 -0.0349140346 0.0157698 0.0079246956 -0.005066564396 0.081695 0.027197737 -0.01994660124 -0.0506889134 0.00010100772 0.031571342 0.007917691 -0.00538544 -0.020496307022 -0.00127225726 -0.0082559688 -0.0039491846 0.00071397504 0.0474752 -0.019153736 0.00563786324 0.0008028084 0.00306019226 -0.03480534872 0.01629361358 0.026999246372 0.048599448656 0.012795651 -0.0186709496 0.0113607381 0.0218175585 -0.0003642092 -0.03196420298 0.0284364942 0.0119474518 0.0008328147 7.607276e-05 -0.000351312999999992 0.08060288 -0.0291698046 -0.032218727174 -0.0186816284 -0.0315102444 -0.0158446272 -0.01406436256 -0.022906068 -0.0083857558 -0.0103883472 0.000832790780000002 0.0008223944 0.00828725086 0.000177410944 -0.01210919498 -0.015441170478 0.0002621764 -0.0227870828 0.011010036 0.02785906 -4.390154e-05 -0.00518829800000001 0.05813548 -0.011438929 0.004452224 -0.0054125474 0.0693524 -0.000195390198 0.0007267407 0.043947012 -0.01739210088 -0.008283122 -0.0466532446 -0.002496107436 0.0007003376 0.05014963528 0.00046642008 -0.0016917683204 0.019706066 -0.00016552242 -0.0037457524 -0.0176452631 -0.0070099162 -0.0010812325 0.015489470472 -0.01988518 0.0484226568 -0.00010122972 0.00635181122 -0.012704961402 0.00016146264 -0.00010668152 0.034679739 -0.00473199516 0.0012794562 0.05950748124 0.009245585662 -0.000410793958 -0.0021104118 -0.020492903334 0.00071448384 2.2143896e-05 0.00046817142 6.2094898e-06 -0.001285169034 -0.0279119804 0.00132996444 0.0001495562 -0.00025916266 0.00990482088 8.6209886e-05 -2.815348e-05 0.0043028628 0.0036358178 -0.0005349406 0.00315119 -0.000684692338 -0.00790168446 0.0013271138 -0.00128784524 0.00874003852 -0.000422410322 0.0370975112 -2.95303507e-05 -0.005947314358 0.00089949728 0.032208128536 0.000319098 -0.0053527174 -0.02795130126 7.44804e-05 0.01574108552 -0.00358470304 -0.03723777792 0.0001017844 0.0012003552 0.0012154578 0.0005599563 -0.0012714166 0.0248621686 -0.001381571624 0.0017680986 0.00040345186 -0.00036712284 6.85285468e-05 -0.015691595 0.03398432116 -0.01541940906 1.51226e-05 0.00033043498 5.1228186e-05 0.02434523578 0.0236563756882 0.000221870476 -0.0126356454 0.0047685173 0.00129305776 0.00050851554 -0.01442296864 0.0068156262 0.0093709876 0.007535948774 0.00135312062 -0.000158593394 0.02623336868 -0.000119035 -0.025724334 2.1917626e-05 -0.000180437902 0.008495666582 -0.001541157786 -0.00172897264 0.00018457882 -0.004806457478 -0.004919338106 -0.0334170476 0.01169896636 0.00108010794 0.019190244324 0.036838046 -0.001615213154 0.013048849572 -0.0252806808 -0.000148868772 0.0162668696 -0.0107273405 0.04267636 -0.02280116768 0.01127238774 0.00354409642 0.00047486744 0.047047218 -0.00950642112 0.0003804118 0.00135722679 0.00011017102 0.0013264028 -0.0021937582 -0.00012611104 3.3401e-05 1.6976878e-05 0.00442992 0.06740124 -0.00791661414 -0.00082995854 0.022401798268 0.0008279066 0.03545601274 0.025595493076 -0.012998423482 0.000986764032 -0.0227981137 0.0078140514 0.04594917152 0.070108863 0.00317854534 -0.04010401484 0.0026087076 -0.00623130754 -0.05097447706 -0.037017688306 0.003929772296 0.0106094932384 2.338578e-05 -0.0394035402 -0.019612504796 -0.0085648704 0.09305136 -0.000770099074 0.00379483002 -0.0064347947058 -3.1749278e-05 0.003808071074 7.992707e-05 -0.0045786756 0.0067991546 0.0608990236 -0.05465894908 0.02149076 -0.0313119436 -0.01094375 0.01593484 0.014560454 -0.0234934602 -0.0183577616 0.066071122 -0.000858447520000002 -0.00272559999999999 0.0013720858 0.0094311946 -0.0002944406 0.00523777926 -0.001542564 0.0802656 0.03356701394 -0.024280661088 -0.0092243458 0.02470519 0.01948227444 0.0136896648 2.366696e-05 -0.0231340402 -0.00083233902 -0.02495606 0.0590934 -0.022266855524 -0.00427644 0.0101786032 -0.013602414248 0.060396744 -0.0218552094 0.0143231998 0.0393628348 -0.00804656544 -0.0169102436 0.01424802 0.037627089902 -0.03693743 0.0064444826 -0.0298561572 -0.0383001418 0.0297545652 -0.00431487896 0.004447115 0.00019623102 0.07720996 -0.00020677656 0.05141009842 -0.0249704684 0.00210909054 0.016405887946 3.10501e-05 0.0002679932 0.00061065992 0.01230978 -0.0162710076 0.02183599138 0.0012514419 0.00022401816 -0.0157424051 -0.00132615312 0.000917084936 -0.0203076438 -6.072874e-05 -0.05014272922 0.0467373524 0.00010770458 0.00177566782 0.006428137 -0.03775367086 0.037584256094 -0.02319424793 0.000443722022 0.054820536 -0.01920935674 -0.0058853628 0.00015964078 0.00025519775 0.0127927609 -0.00098176452 -0.0130865224476 0.05927166 0.011712182 0.02716675414 -0.03145865202 0.0349568 0.032540814 0.020448495304 0.0052230433564 -0.00039250986 -4.784468e-05 -0.0220514804 -0.04496727642 -0.001449078708 -0.0028261994 -0.00013126694 0.01102468068 0.027411284256 0.000236984098 0.0253124008 -0.0007694236 0.0001233611958 -0.009880927814 -0.00596587152 0.0220473498 0.03702077008 -0.05882828442 0.04340043626 -0.001670262 -0.008450389498 0.0462906448 0.00049505662 -9.305612e-05 0.000741659 0.01249873636 0.02375343838 0.0014651524 -8.086216e-05 0.0006015642 -0.0072580162 0.0008995284 -0.01312252244 0.007369901 0.0013678132 0.0003782882 -0.04523622882 0.02596568922 0.001350075726 -0.0002762351038 -0.0007808078 -3.4157944e-05 0.00131126356 0.00959077514 -0.0006438233 0.03380888 -0.0259048388 -2.3604692e-05 0.0037856608 -9.52958e-05 0.024253009022 -0.00055024336 -0.01005066 0.00020687768 0.0232486112 0.00670399562 0.059384504 -0.0001456548684 -0.0042266978 -0.00899710456 0.034087885032 -0.017379698098 -0.00756406938 0.002161091 0.011070226 0.0001014638 0.00287607612 0.00050836662 -3.803696e-05 -0.0320854216 0.00532912 -0.00254735702 -0.0141960583 0.0003571294 -0.00114008493 -0.000750522508 5.7917574e-05 0.002523672 -0.00867697752 -0.0332416668 -0.01218721766 -0.02209455954 -0.00236209772 -0.03015547226 -1.918672e-05 -0.020333704 0.0001428089 0.02974280189 -0.00010907438 -0.011505631316 0.00242533334 0.02700290802 0.000105639166 -0.00059827816 -0.0006978554 0.022214998 -0.0433555356 0.01281724928 -0.000101441972 0.024182 -0.005672129946 -0.004158478 -7.62256932e-05 -0.00183026518 0.0028169972 -0.00117210274 -0.0542702218 -0.00027784108 -0.0009730804 -0.020210924 0.0419053244 -0.0144672424 0.0463526042 -0.010856780422 -0.000896855 0.02828098587 9.751588e-05 -0.00023062734 -0.0022158042 -0.0067522058 -0.015227205284 0.0001033954 0.00064172562 0.0008589424 0.07964504 0.0007813128 -0.0007178076 -0.0113706126 -0.0344277 0.0001446927 -0.0074421602 0.004138459 -0.0047311164 0.0461792 0.003766780902 -0.000452835362 -0.0207215862 -0.002670365772 -0.03189832853618 -0.016171227844 0.00012064052 -0.001469292342 -0.02274237722 -0.0218436458 0.0161935766 0.0158523728 0.0589158 0.044216293252 -0.01560404862 0.00191729514 -0.006216487962 0.03710114504 -0.02750672504 -0.01797146642 0.014183319062 0.000295393399999997 -0.0119062133 -0.052752019 -0.0214245522 -0.0160920648 -0.00358318624 0.000524236968 -0.0116244528 -0.001097593588 -0.02677338 -0.0055137932 -0.0435477856 0.01141564 -0.002041594 -0.01647822648 -0.0079764876 -0.00257571 0.0014808126 6.044386e-05 -0.00500577179999999 0.00056268688 0.00092613508 0.00044874492 -0.00899600992 -0.000555689735999999 -0.00025103554 -0.00030835728 0.0012251878 -0.0001287152 0.000173548648 0.00514317466 0.016009319586 0.0636505 0.0465945612 0.000774398399999995 0.0519966934 0.02589144 -0.02161489764 -0.00913351784 -0.0126816282 0.0262899844 0.00862059262 -0.0110552194 -0.031611125204 -0.012367202 1.343038e-05 -0.0313616486 -0.04107879182 -0.00166523546 0.00095910106 0.001421694 -8.334956e-05 -0.027915772 -0.03141540144 -0.02132311716 -0.0002794968 -0.00555199786 0.01856411 0.02444946354 -0.0007410664 0.05407685646 0.00063858528 0.00477755578 0.0012241756 0.01619118906 -0.00042684654 0.015703198 0.0238134184 -0.0531255248 -0.000170548452 -0.02222432694 0.02540572 0.0523240262 -2.58051556e-05 0.00370514406 -0.0004111388 -0.0305454792 -0.0052607146666 0.01296383784 -0.01052307072 0.0273238 -0.004812208 -0.00041747508 0.0480416858 -4.751804e-05 0.0087385260824 0.00052894454 0.00912305322 0.00154261586 -0.000916538096 0.02942316372 -0.00275426342 -0.000109565 -0.01095778284 -0.0041981974 -0.0041361293 0.028625470452 -0.03051254418 -0.00616540766 -0.0004352524 -0.0011844208 0.01325144 3.18347999999999e-05 -0.05316709124 -0.004310207426 -0.00072433998 -0.05537621406 -0.00133906602 -0.0283806496 -0.0021316144 0.00024445372 -0.0126530768 -0.01397788566 -0.019496403856 -0.00198729652 0.067882514 -1.674682e-05 0.01152639124 -5.33600000000015e-07 0.0001513503988 -0.021809157954 0.0161838608 -0.0018808446 -0.0407262767658 -0.0264151988 -0.012737784392 -0.018501075396 -0.0006240213 -0.000929921844 -0.0230659208 -0.0014409188 -0.000989025472 0.0106690586 -0.02763805594 -0.00012843382 -0.01817189394 -0.038323123 -0.0001698884 0.00112020628 0.061127476608 -0.0355778746 0.0058111336 -0.0030280237 -0.00131821799999999 -0.0392155492 0.0075426102 0.01023765682 -7.81675999999999e-06 0.0198451984 0.022718522786 0.016327024 -0.00108246612 -0.0109443518 -0.04712987908 0.0332345 0.0452435337 0.0021407946 0.039611538814 -0.0165156723664 -0.01852704466 -0.0235600252 -0.00912992708 -0.00065115254 -0.0010734378 -0.00444652 -0.00017682362 0.0025350124 -0.00030620994 -5.524774e-05 -0.00135719506 0.00297933324 0.00022849578 -8.95447922e-05 0.01065330158 0.047787830098 -0.00032216853 0.01954391022 -0.0202648658 0.038788025828 0.01487817054 -0.025206326 0.0129178228 0.01086717626 0.05465894232 0.00142810886 0.00130795929 0.00036898908 -0.02425007962 0.0073028145 0.0081826552 -0.0001931628 3.61338e-05 -0.000407399399999998 -0.000118278 0.0002815824 0.0136623208 0.018031 -0.00058133658 0.01096136412 -0.0052758638 0.01017464614 0.01713744946 -0.0083884314 0.0096970848 -0.01975030964 0.0342624 -0.0319177124 -0.013101076 0.0084148504 -0.0311512752 5.59376e-05 0.00031445266 -0.00117444374 0.0469034 0.02270263 -0.02251356642 0.0281847346 0.0065837956 -0.00586595428 0.0254256 0.04455802 0.024690813838 -0.0199946306 4.213086e-05 -0.02194404526 -0.01447649172 0.01618169686 -0.0152736888 -0.006631352 -0.0051906866 -0.0181378752 0.07260230684 0.00772203588 0.0088767692 0.01807230941 -0.0089822956 0.039806703 -0.023285434862 -0.0498527527 -0.0298953246 -0.02251807864 -0.0002146004044 0.0182320807 -0.0382540778 -0.005451842 0.053355330636 0.00030298322 0.00688711514 -0.0082481214 0.000534814199999998 -0.000652837200000001 7.381844e-05 -0.02266958294 0.0329593304 -0.0048060034 0.0080941332 0.00452659372 -0.00081449994 -0.0516919434 -8.308538e-05 0.000396908914 0.07218055602 0.0461108 1.33126e-05 -0.0110592844 -0.0041936446 0.0171753056 0.033121826 -0.03010901 0.00010494252 -0.00046302862 0.0134182986 -0.0004309843602 -0.01271394338466 -0.00211468586 7.1978e-05 0.02969791612 0.000285854200000002 0.0002792476 0.000421519544 -0.0033893638 0.0243936242 0.05001778306 0.06689851 -0.037974462956 -0.0196408634 -0.01504108506 0.0412832562 0.0021479833 -0.010850633486 0.00166292982 0.000271195042 -0.0009227204 0.004107035 -0.0002344324 0.023444211444 -0.0286808946 0.0077915880155 -0.02523889255 -0.00169145594 -0.0103071008 0.0013829334 0.0001854991368 0.0179772972 -0.0005226502 0.00079458744 0.01342281332 0.0112982002 0.01345803236 0.00024750256 -0.0003265602 0.009063996 2.67674e-05 0.00149405986 0.00173290468 -0.0107114062 0.0002105226 -0.0002816376 -0.000412368664 0.020646515838 -5.48859266e-05 0.0007945352 -0.0076509372098 -0.02904529772 -7.849432e-05 -0.0051249596 0.0137351956 -0.0251218092 -0.001296708 -0.0032409504 -0.002329885894 0.0331070949 -0.00032832834 0.00245505022 -0.01635337738 -0.0469330632 0.0128108416 -0.00762557168 0.00011559128 -0.011995036544 0.0325967943 -0.00019717126 -0.06820630732 0.0002038752 0.09017599812 0.0485774174 0.0200224 -0.002005265 -0.000478943204 0.019259082 -0.022633066196 -0.00084639504 -0.02206911908 0.0179186 -0.0131902496 -0.003705694 -0.001644120932 -0.03548838104 0.0060958747 0.0028307896 0.0055070586 -0.011218022 0.0633794 0.02552898964 -0.022591994 -0.0175636178 0.01313109492 0.023959757 -0.00206147538 -0.00316114196 0.0147364442 0.01050881152 0.0387476988 0.0014894844 -0.014390672 0.00040954412 0.0090293326 0.04970214 0.01019799 -0.0010292842 -0.037625307774 -0.0079784088 0.03275043478 0.0345718 0.0325225252 -0.01526043438 0.01387142558 -0.0148284096 -0.001213186 0.003219073868 0.0008836006 0.000690859424 0.00393724702 0.052580004 0.0338493122 -0.00667888482 0.000352908738 0.010861766586 -0.01088843118 0.0158360558 0.00330082276 -4.021752e-05 0.03370521304 -0.00046658674 -0.01575910258 -0.0001156274 -0.0241952239 -0.02668110812 -0.03302867128 0.003277686 0.00076474026 0.00196919224 0.05180034 -0.01690095902 -0.00119991286 0.000151401514 0.0012871762 0.01825254684 -0.01424801196 0.012594330102 -0.0164619960282 0.0001416832 -1.80046e-05 -0.03134798352 -0.00220113282 -0.0199956622 2.842396e-05 -0.00096825436 -0.013026069206 0.011310896 0.000289559548 0.04480510434 0.00085788984 -0.0296897404 0.0527128799 -0.0328184566 0.0010900486 4.77374600000001e-05 -0.00923190066 0.0016409715 2.37452e-05 -0.014443057532 0.03566189758 0.04385193616 2.7317732e-05 0.01954157198 0.007756046614 0.000741856646 0.000119189358 0.066774423434 -0.033305144 0.00879690539 0.01520696 0.02797546256 0.0177383032 0.00275582612 0.0007052117 0.0311136938 0.0030071652 -0.0002121328 0.03154845978 0.030811 -0.02143014916 0.00029393794 0.0228726234 -0.01485632804 0.000187408894 -0.02040072204 -0.032704312032 -0.0148012361 -0.0001353652 0.022344194816 0.01632930818 0.0218668 0.0005438602 -0.03974555788 -0.023666591 -0.06854765156 -0.0006805982 0.0001515146 0.021402757354 1.64612e-05 0.01248886862 0.0006190892 0.0006375297 0.0017956038 -0.0001680526 -0.000186238472 -0.0181078466 -0.0006179356 0.01772288082 0.029436985046 0.0002028009476 -0.00171690414 0.000452593 -0.000434124 9.151028e-05 0.01242531602 0.00070522376 0.0020701804 0.0303165694 0.0164947258 -0.05138707338 -0.011348329796 0.0003820561734 0.00836701346 -0.00023529916 0.020377406542 0.02633751632 -0.00337625284 -0.00474299744 0.0005387642 -0.0005714342 -0.0047807248 0.0028490006 6.461602e-06 0.001099138 -0.00265079554 -0.02852003904 -0.0147145877758 -0.0006823036 -0.00121549598 0.000144767242 -5.32312072e-05 0.00016979928 -0.01353845294 0.00012820954 -0.00064527146 0.00025755526 0.00012477172 0.01142987746 1.846262e-05 0.01081080246 0.00057522 0.01904642203 0.0117820334 0.0107602906 0.05269589582 0.03475210218 0.02178627286 0.0026982292 -0.002322399 0.002923670596 0.00028492674 0.0516470308 0.00022323122 0.03001325424 -0.04451705574 0.0013012802 -3.15551999999999e-05 0.0006192 -0.0037794826 3.264038e-05 0.0001967378 0.000395682000000001 -0.0187092248 -0.000348024266 0.026028118 -1.484928e-05 0.0001403674 0.038620447 0.00366510128 0.0002737558 0.001373834 0.0005775844 -0.0006917668 -0.00032728 -0.0021908014 -0.0005368058 0.005506585156 -0.01612183076 0.00016775106 0.000159698366 -0.001568551 0.01436271 0.0399827388 0.00496378346 0.0310220882 -0.01159802572 0.00011517866 0.0641978996 -0.00018641072 0.00043584394 0.025526336 -0.0016423142 0.020621119202 -0.0122669356 5.0855294e-05 -0.001385556 0.01060053414 0.00347320492 0.0074820268334 0.00079014182 -0.056247698016 -0.000202280902 0.0129642 -0.00024175944 0.058086694 -0.030547935776 0.0431212395 0.02404752765 0.0005407748 0.02468006918 -0.012046741736 -0.0021135514 -0.0121025954 0.0033315018 -0.035268530198 -0.02407669936 -4.5851808e-05 -4.580728e-05 -0.000352915 0.000362093702 0.0127788732 0.002326927846 -0.0041140392 -0.0085778232 0.006837146 -0.019368384 -0.008372368658 0.0258627008 0.03908978 0.000155252999999996 -0.0185386802 -0.0336974042 0.02410994 0.00073447362 0.0161200403232 0.000130126358 0.0535864066 -0.046744353 0.0169396688 0.0099299455 0.030013210036 -0.02444903818 0.02954606934 0.034679512192 -0.0114681104 0.030732568 0.032567796868 0.00368266856 3.1039346e-05 -0.00046434236 -1.3383994e-05 0.0004058394 0.0625859706 0.00028171596 -0.00038594376 0.00488460418 0.00281245458 -0.02776719558 0.0004502642 -0.0019174978 -0.0001239944 -0.00433954984 0.01505238 -0.03249371034 0.00751144584 0.0009478896 -0.014110524392 0.00015633038 0.013641174968 -0.0141934726 -0.0366993616 -0.00954629724 0.0347156 0.0002928624 -0.007430686 -0.004216864 -0.01037799462 -0.024660532 0.088196198638 0.02222329136 0.0142905372 -0.00980836172 -0.015468046136 0.011918078 0.01527894264 -5.9934578e-05 -0.0013407946 -0.000165254728 -0.0008967666 -0.02233088048 0.0285716908 0.00010308616 0.00591277284 -0.008562126 0.06956565586 0.009993826 -0.0072455794 -0.03613522682 -0.0113933066 -0.01491618 0.0440878 0.00832036252 -0.014998753884 -0.010921858714 -0.017939768 -0.000317497 -0.009867111 -0.00040334512 0.04460334448 0.0159238296 0.02331052436 0.001295774 0.000199990284 0.000812445224 -0.00348828906 0.0059564254 -0.041030453798 -0.00206489618 -0.00782915698 0.017764227498 -0.01124017864 -0.01803428562 -0.00297828846 0.000495115 0.009427222 -0.00040750412 -0.0501054612 -0.0005193636 -0.01392044624 -0.00027932783 0.000856679 -0.00716964388 0.03561696892 0.000247902772 -0.0002643252 -0.00425946378 -0.018546189188 -2.614522e-05 -0.000460084686000003 0.0040054762 -0.004000077 0.0414594722 0.04109367284 0.00020935364 0.03419204 -0.02394495898 0.0387571766 0.018956143 -0.0296598264 0.07610472 -0.006328586588 -0.011297075 -0.02201954 -0.0028231782 -0.0128954 0.036098054816 -0.0417075554 -0.02492955692 0.00019952324 0.0057072652 0.00060839325 -0.01204753056 0.002599368994 0.0002935652 0.0005413804 0.00022083752 0.02872553404 0.0243850064 0.06287295248 -0.006182961176 0.006674418 -0.0103133114 -0.002410496 0.02726478 0.03771506 0.0761850131 -0.0221701993372 -0.0032245384 -0.00121769068 0.014010797 -0.0008022912 -0.0154082172 0.0036745886 0.0019824338 -9.23509999999999e-06 -0.003178646 -0.02748026686 0.0010893468 -0.020678068 -0.013827112266 0.01880473586 -0.0004880764 -0.0133381218 -6.971378e-05 -0.0014174868 0.001389600676 -0.0022286724 -0.00590601572 -0.0048856426 0.015526780136 8.0313058e-05 -0.00037460186 -6.800924e-05 0.023419713354 -0.019164920948 0.00389021202 -1.1717134e-05 0.00025142992 0.0151095074 -0.00028816038 0.00184516048 -0.02002919641 0.001215419 0.01033611762 0.0102371426 -0.0256419302 0.04278450816 0.059319502 -0.0308956742 -0.00901629364 0.01856751074 -0.013226516 0.0003660902 -0.000127850458 0.0033574262 0.0148701016 0.000720136592 0.01717497266 -0.00067063722 0.10422688086 0.0194273392 -3.68582e-05 0.004665210394 -0.015509248 0.016615985496 0.03431920742 -0.0140751358 0.00030422864 0.00016047988 -0.00232359442 -0.00033855494 -0.000449392974 -0.0002341048 -0.00092000618 0.0008398156 0.0693204807786 0.0239469054 0.0184638946 -0.00239561806 -4.86396e-05 0.038122343368 0.07049361456 0.00011189484 -0.0003213814 0.037395548 0.02853683735 -0.0103169182 0.019788453644 0.01829787 -0.0013718422 0.000783814 -0.0021945468 0.008573426 0.02025468 -0.0010159952 -0.02011624372 0.00203750158 0.01700638026 2.962254e-05 -0.0020202234 0.0076184636 0.00376797202 -0.0124177844 -0.0053000426 0.016812522 0.00147983362 -0.00686871884 1.989618e-05 0.01170760702 0.0001094171 0.0177123218 -0.0221467048 -0.0361116186 -0.028204279582 -0.057551874346 -0.016376028408 0.02881384022 0.00023919546 -0.0006755044 9.652421e-05 0.00104268204 -0.015335962658 0.021324270372 -8.6541694e-05 -0.00074690186 -0.00025133585 -0.0166789855246 0.0025889604 -0.0170769704 0.00804545562 0.0013698134 -0.00011807004 -0.0002581914 0.00047617 -0.000146700322 0.017168353386 0.014436163516 -0.00060624258 -0.010260567 -0.01410946588 -3.47202800000002e-06 -6.157134e-05 0.00339418492 -5.0635844e-05 -0.0029208742 -6.674192e-05 -4.6077638e-05 -0.000216586394 0.00029215858 8.647768e-05 -1.693722e-05 -0.0360592462 -0.0034361436 0.0002036732 0.05902686 0.03197437618 -0.031784713922 5.32798e-05 0.026178496264 0.0001114625066 0.000111836612 -0.00064288952 0.0440898662 0.00309396825 0.02814313517 0.01210363224 -0.002640522836 0.00060107464 -0.022314705598 0.042444266638 0.0002240494 0.0032058371 0.00749808168 -0.0002346060778 -0.01420264284 0.00282609952 0.0160325238 4.39411562e-05 0.013190165094 0.02192633682 -0.000125611044 -0.0011450864 -0.0177619698 -0.022566274474 0.03763884 -0.00375559869 -0.00899847844 0.015813280842 0.0017355643 0.02592282992 -0.01131626148 0.00077060232 0.02724449236 0.00062358024 -0.00196257102 -0.011820471488 -0.00039570346 -0.0067787336 -7.8601e-05 2.4173648e-05 0.00049033134 -0.000625372 -0.0053645782 -0.0002312352 -0.0004417754 -0.00037097406 -0.00117841956 -0.0075576216 -0.00020408208 0.05830484 -0.0117688727 0.000286605938 0.036546412 0.00050859774 -0.0031293064 0.0092317276 -0.038266276836 3.23198552e-05 -0.01872258512 0.04212760916 -0.006211716 -0.0121192534 -0.00082786212 0.00023268606 -0.00025214986 -0.0003572732 0.00112762128 0.0021070672 -0.01206067374 0.00218323646 -0.00494787978 -0.0254759048 -0.02475763944 -5.4783472e-05 0.01193705724 -0.025191008836 8.679488e-05 0.0230502402 -0.0296326856 -0.00106895616 0.0038408914 0.0002476164 0.00470306308 -3.788152e-05 0.0293373362 -0.012123651 -9.618868e-05 0.013743915 -0.002458933 -0.023250396 0.00013221214 0.01400958252 0.0012743628 -0.02898345583 0.012852015104 0.0375333591712 -0.000107813874 0.0038899274 0.020869052534 -0.000126668 -0.0157457638 0.000276062 9.0520382e-05 0.00821397318 -0.0164883468 -0.0420279506 -0.01448492562 0.0095426952 7.042796e-05 0.0199724326 0.023598841246 0.03893737612 -0.00091301746 0.00703866434 0.0007920324 0.0024803908 -0.00024639084 0.00683096464 -0.00154121448 6.395188e-05 -0.01501636187 -0.0038410211674 0.0050369366 -0.0018108772 -0.000146284012 -0.03254338738 -0.03172519634 0.01624379336 -0.01418514332 -0.0010846636 0.013570456608 0.0013151493 -2.02632002e-05 -0.00014087206 0.0263864334 0.01989211876 -0.00027236736 0.001109115 0.0022044594 0.0001826315 0.01723240712 0.0472718026 0.00493677656 -0.000454798982 -0.000409071678 0.00822911946 -0.000707469306 0.01855403904 -0.020508968972 -8.929712212e-05 0.00084692869 -0.0007583816 0.00052917436 0.00471096 0.0391334836 -0.015307141662 -0.000827944999999998 -0.014891174488 0.00175227000000001 -0.039458918142 6.91440000000015e-05 -0.00373799456 -0.03243323078 -0.01912029 0.00031079562 0.0077476695 0.0023387776 0.03057169984 -0.001132278526 0.0366792418 -0.02422870274 0.010633050896 0.0323096 0.07872469168 0.0508196252 0.0644213912 -0.01751380194 -0.026435298 0.02833278304 -0.00059863718 -0.00465203 0.0016037482 0.00028964276 0.0574352 -0.006387828 0.0297156 0.016025152 0.01862530096 0.0095256116 -0.0127277512 0.042713189 0.03560816 0.006681628 0.0214694 4.767062e-05 -0.017204542 -0.001588595 -0.023544128322 -0.004862572964 0.02412315606 0.015800481672 -0.0004216229 -0.0510451802 0.0522553 0.01094402893 -0.01647327298 -0.0120947404 -0.03185872383 0.01341887034 0.000166865728 0.04160516676 -0.0168059991 0.0017456904 -0.000443438 0.0323153924 0.004914010774 -5.0779e-05 -0.0122076666 0.018895742 0.012193583106 0.010833855 0.000151758128 -0.01203723984 -0.0075059656 0.01409423268 0.035046372 -0.0165214396 -0.00558423526 -0.0037574276 -0.02729191024 -1.306456e-05 -0.01729961368 -4.58733e-05 -0.0026175231 0.035881639 0.0507290504 -0.008637322898 -0.0015565945 0.01624993836 0.06681504044 0.00036781548 0.00603352 0.02267398 4.63944e-05 0.0368288942 0.0118874902 0.087157611562 -0.00010318536 0.00666292 -0.05146093458 0.044133484 0.0194736634 0.000361815 0.0301650758 -8.25824e-05 -0.0116084272 0.001272238 -0.0130631458 0.0674271517 0.066330706 0.039711994 0.024687707 0.03228822 0.03861405186 0.007137633392 0.0001367366 -0.001799076 -0.00077159834 -0.0031224402 -0.0025043806 -1.754716e-05 -0.02806003246 0.0392906 0.0119816916 -0.0007422275 0.0006494342 -0.00813972428 0.02482480683 -0.010083974 -7.82106020000001e-05 -0.0100814756 0.0533146 -0.00719266 0.02164251192 -0.0092104148 -0.0010302944 0.001209476 0.000254780666 -0.00572642234 0.0323900068 -0.0026338834 -8.573542e-05 0.001185898 -0.02262533952 -0.0207576668 0.0374109918 -0.021249116 -0.0008870148 -0.009756692 -0.016622068 0.04391251232 0.02369778 -0.000376198999999996 0.043406 0.05070906726 -0.02758131708 0.016407546 -0.013761704 -0.01911385814 -0.0536354744 -0.004206950948 0.08056154 0.0136179112 0.05835426192 -0.00402663824 0.03886194 0.01405284 -0.0663722816 0.0273696 -0.01579854132 -0.0238644266 0.02811748 0.0047424347 -0.00087230504 -0.00450299962 -0.016509024 0.016581408 0.000222585259999994 -0.00771381468 -0.0349294484 -0.003016615 0.00050113014 0.0421162 0.01931138 0.00691164 -0.00839907472 -0.05713256394 -0.00363697678 0.0089740146 0.03481175814 -0.0003911591 0.0119120948 0.0159179311 -0.002750885874 0.026120818592 -7.232332e-05 0.0116386238 0.00553676211999999 -0.018623514 0.0003885158 0.00607527999999999 0.003689394 -0.013678809 -0.01658816502 -0.031229234 0.017813378 -0.031365101024 -0.000350632400000001 -0.0003333904 0.00757347018 0.007359993174 -0.022887858 -0.0230211946 -0.00061687482 0.0101817874 0.04393244188 0.0057463955 0.00030145028 -0.00616643608 0.000317098038 -0.01130814066 0.0035083348 0.00026970502 0.0185563436 -0.0026535788 0.0192019106 0.001358612338 -0.0005600972 -0.01771875186 7.887514e-05 0.00073492864 -0.000654381856 -0.00424086946 -0.0046123956 -1.8273686e-05 0.01675466504 0.02433435588 0.0127486119 -0.0003300936 -3.6325598e-05 0.00088366352 0.0402397586 -0.0142137198 9.1189778e-05 0.00039386382 -5.366396e-05 0.000732594 0.01359862176 0.00245633224 0.00638782276 0.0054752928 -0.0003551366 -0.000654487974 -0.0090362498 0.0002964911512 -0.00014956532 0.00014112548 0.0003810218 4.064942e-05 0.0006906946 -0.017267752542 0.00454747 -0.0177417946 0.01035454732 -0.00150108862 -0.005659939366 -0.00023580282 0.02804794464 -0.0002886004 0.0522712378 -0.01437690222 0.02167564298 -0.030755815284 0.0003578868 0.00103896269 1.139478e-05 -8.33532000000001e-07 0.0002712850406 -0.01700039134 0.0004412194 0.0268586963 0.02810478076 0.02886480866 -0.016268312 0.000745545996 0.0006484142 -0.0014112392 -0.0007373932 -0.0058944882 -0.021746963444 -0.00071012966 -0.0143772144566 0.01101252 -0.0030939114 0.000382254 -0.00989878588 0.0566248924 -0.0003825754 -0.00068078012 0.00276719024 -0.017794674178 0.00050850682 -0.00111167496 4.83896e-05 5.24402e-05 0.00011188468 5.874804e-05 -3.8348642e-05 0.005691854 2.42788e-06 7.21891999999999e-05 -0.001499656906 -0.0007799462 -0.0047879074 -0.00374579678 -0.0007809286 -0.003321626 0.00069233062 -0.00039886786 -0.0001683284 0.0411882226 0.037681383 -0.02514504289 -0.01872004554 0.00173533128 0.0069778426 -0.00016442502 0.00013102574 -0.02105306878 -0.01755667624 4.947132e-05 -0.0225084066 0.0100523834 1.1256046e-05 0.0196231988 -0.00907396902 -0.00058694844 0.0016061896 7.15472e-06 -0.033415021 0.02894942 3.8154594e-05 -0.056493061658 0.0030772382 0.00043962884 -0.00729180828 0.000226500698 0.00095497722 -0.00033448221 0.01565528072 -0.00013437146 0.0363025994 0.00120318654 0.00048202952 0.000148556976 -0.00044752282 -7.317666e-05 -0.00066210438 0.06972014352 -0.016985469 0.00019099986 -0.00020003172 -0.01050036718 -3.415e-06 -1.7442758e-05 -0.01530168674 -0.0035614932 0.000735905612 0.00015082106 0.00010282542 0.0137922358 -0.012857151556 0.0007227906 0.0110476269 -0.0021657082 0.012320513636 -0.000178429746 0.0057763744 0.0059306754812 0.00114764736 4.213262e-05 -0.0226220046 0.01526337436 3.3371157e-05 0.00010735139 0.01907683364 0.00059356534 -0.0047452288 -0.019106661586 -0.00023407954 -0.0018036534 -0.0025283916 -0.000196804906 -0.0002510286 -0.0163130846 9.732926e-05 -0.02255770008 0.0066775392 0.002756007852 -0.02145479154 -0.00864003324 -0.0012046096 -0.03509169704 0.0010303912 0.009232965568 -0.020160518724 -0.000818475 0.00045758886 -0.0016139528 3.8955758e-05 -0.000427393044 0.01333876694 -0.00133410364 -0.016000608 -0.01725169264 0.00621936796 0.0114569144 -0.0141616903 -0.02603170982 0.00085171 0.0228894296 -0.001531844256 0.000564238978 -0.0002644188 0.0388864576 -0.0290084402 1.5568784e-05 0.0429408 7.718594e-05 -0.009972629 0.000459144 0.012710422558 0.0334064 0.00010769596 -0.0178152375 -0.017389317 -1.1905832e-05 -0.004734278796 -0.00569409744 -0.000662371 -0.029422146374 0.000927867812 0.0006231774 -0.0195146708 0.0014006794 0.016008576194 -0.0375083778 -0.03335789458 -0.020543876102 7.31449e-06 -0.00011356186 -0.000138901488 0.00115556586 -0.0014369144 -2.1373788e-06 -0.0011191506 0.000505926 -0.00024442168 0.00011037342 0.0295096968 0.052035625936 -0.0189310341498 0.027932993 -1.151076e-05 4.97694e-05 0.00677680584 -0.0369396614 0.01221237064 -0.019547350844 0.008204574136 0.000279298 6.27535608e-05 0.02604943978 -0.0005177081 -0.00082223261 -0.044276993082 0.01173564986 0.01779590028 0.00073131342 0.0001782132 0.00454573136 0.00096931132 0.001240817522 0.0009456376 0.0033550472 0.0118344332 6.41745248e-05 -0.0216579174 0.0087094952 0.01543213996 -0.00012790156 0.030565966 -0.0001743441 2.0532158e-05 0.026548415564 -6.8197132e-05 0.02844240602 0.0132131206 0.0106176054 0.0146854094 0.00127928044 0.0386206928 0.0483867516 0.01723459808682 0.00288473146 0.0160605424 0.07788324 -0.018512246582 -0.0250516354 0.03129159312 -0.0020838018 -0.0012811652 0.0006941754 0.0152353094 0.0506965614 -0.029875271334 -0.00632558963 -0.0228193256 -0.0026035142 0.02425445832 -0.00040342568 -0.02030637996 0.00025748402 0.0231296022 -0.013012602 0.0585772 0.000392045046 -0.0043162734 -0.0105648996 -0.00047446092 -0.01469069347 -0.027326921 -0.0003739462 -0.000857293562 0.0059422812 0.00451100624 0.0005700719 -1.103196e-05 -0.017771243768 0.021591408 -0.0178264076 0.00317314 0.020885052 -0.067954015 -0.0084559896 0.0485800997 0.0290988 -0.009757142 0.0015451126 -0.04730884246 -0.0283855008 -0.00688539876 -0.0071751966 0.0400687354 -0.0161760748 -0.00277264016 -1.70799999999999e-05 -0.016632435 0.00030543439 -0.0087080954 -0.00018460744 0.001673096 0.02525995658 -0.014689828 -0.016180578 -0.0055600344 0.002154127 -0.0550120628 0.004653818 0.0054911992 0.0404762 -0.00024220698 0.000166470842 -0.04072719996 0.0060640116 -0.0275829356 0.0023984 -0.02993586574 0.0153472658 0.02647419766 0.0308922908 -0.010957907 -0.027372811 0.0094484166 -0.01659184702 -0.017940258 -0.04529632268 0.03275747854 -0.03364335222 0.0104347532 -0.016932832 -0.00092704428 -0.00015261892 -0.0400862152 -0.00957596114 -0.001034352168 -0.01679389112 -0.0021115498 -0.0109232 -0.0343781064 -0.00851504 -0.00793007546 -0.0027656736 0.06509671082 -0.03066673158 -0.0301157516 -0.02842683402 0.03967136 -0.01836253742 0.0646681058 0.010263361 0.01654157526 0.0220766 0.0391787312 0.007486258232 -0.02467985802 -0.0103034116 -0.0201710812 -0.006220562 -0.04673781488 -0.02985402626 -0.00880348 -0.010125371 0.0368306282 0.023762175592 0.00041228168 -0.0095122398 0.0524378 -0.0137637386 -0.00629712169999999 0.0156210521 -0.000580707400000003 -0.0006020402 -0.0094551847204 -0.0054731484 -0.00420002046 0.008598 -0.0299761744 -0.011210596124 0.00032341498 0.0002966912 0.0061959822 0.0292101602 -0.006098158 0.0129132054 -0.02704230746 -0.01583496364 0.0032403916 0.0017713236 0.00056357 0.015874 0.01453850384 -0.0390622628 -0.00050183742 0.0329102264 -0.00198635913999999 0.0103092 -0.06491176238 0.01293324376 -0.00415036528 0.02750935492 0.04026702 -0.019338130314 0.0444054 -0.0003329768 -0.0296429646 -0.0044337482 -0.033381474 -0.0117162456 -0.0152952965 -0.0011439466 -0.01981030914 -0.006164784606 -0.0027570592 -0.0330753524 0.0013194936 0.0605244 -0.04063194926 -0.0015832972 0.084669 -0.08997554754 -0.018548145 -0.0319215208 0.003005236 -0.00046337594 -0.030567803 -0.019919640892 0.02591916 -0.0217679576 0.009198781 -0.01574244 -0.0297193838 -0.028303084 -0.014253344 -0.00023710096 0.035940724 -0.0173808339 0.00375927694 -0.0416724536 0.012973051256 0.09903454 0.025401 -0.011065466 -0.01120923872 0.0007057576 0.0009981368872 0.003850398 0.01317991634 -0.00112220522 0.01761198 0.01498516658 0.00998567538 -0.009767228 0.0218084 0.02347828958 -0.0177797398 -0.00303907114 -0.00699834036 0.0175396604 -0.00302314200000001 0.0006047697 0.0200334 -4.45549999999999e-05 -0.00029921542 0.04417898 0.00066897828 0.02724941128 -0.0019823319 0.00787210206 0.041338 0.02382542882 0.0032639048 0.042956528 -0.001196629 -0.00303885992 -0.0006875624 -0.0088695594 -0.0079819254 3.451906e-05 0.002932999 0.000226321978 0.000112628726 -0.0091986275 0.02335529432 -0.01506452764 -0.0181356121 -0.0124788906 0.00407021999999999 0.01466662 -0.0027847934 -0.005381811 0.031458771252 0.0206959 -0.04402681272 0.02807936 0.0808017219 -0.0430485401 0.024517682876 0.00660482568 -0.0006750466 -0.0348106342 0.00465717832 -0.017863129 0.00019951152 -0.0081869182 0.024146102 0.0291744618 -0.0126396944 0.02597524344 0.042908876 -0.0005829568 0.02542454 0.0044847858 0.03286636 0.013876654566 0.00785442128 -0.00706238436 0.00084978504 -0.0013775848 -0.0120237106 -0.0353010914 0.01282541282 -0.03425205956 0.0499192 -0.000299509462 -0.0010110772 -0.00176218714 -0.0053675706 0.011662799692 0.001421587 0.071562283 0.000775901 0.00030353166 1.00924e-05 -0.01669168394 0.0008540512 0.0008430426 0.001375173 5.103292e-05 -0.000749265800000001 -0.0013993048 0.0019499489244 -0.00059818234 -0.00025083056 -4.281578e-05 0.0004846432 0.019755802 0.0009831654 0.0001612522 -0.0015863344 -0.0023340577 -0.0020146134 0.05916980722 0.0036493642 0.0124042598 -0.013221452498 -0.00081286496 0.04623862 0.03444573446 0.02766382 0.027180794 0.0254134 -0.01458797322 -0.00626350648 0.0118612638 -0.00981497912 0.037017207538 -0.0350944718 -0.03277314456 -0.0162532112 -0.0142007702 -0.00132967876 -0.030791486898 0.009758356 -0.00025027182 -0.006129543 -0.00524280599999999 -3.8170848e-05 0.0301715888 4.32583060000028e-05 0.003441654 -0.0454020144 -0.0137141506 0.0026827028 -0.00902454 -0.0010157578 0.000488985699999998 -0.00636204 0.070625313236 -0.03686451688 0.0630947882 -0.00627931442 -9.315984e-05 0.00094412028 0.0007451974 -0.00061686986 0.01258957278 -0.0176517486 0.0230926 -0.011217746 0.001376876134 -0.00309408348 0.01595642 -0.030540342282 -0.0150805212 0.008833651 -0.00217549922 0.0062945284 0.000157196599999999 -0.032448 -0.00172583132 0.0378588 -6.803392e-05 0.0195951766 9.577076e-05 0.0009531938 -0.01676661226 7.466062e-05 0.002362334656 -0.00033086624 0.000553871 -0.0011164798 -0.01022090776 0.0206408194 -4.514288e-05 0.0135379806 0.00175842752 -0.000142921336 3.69524e-06 -0.00824656646 0.0172980054 -0.0081438036 2.84910000000001e-06 -0.000263811944 -0.00032664186 0.00282673296 0.00016500952 -0.0004139348 -0.0026640144 -0.0002248282 0.00027804882 0.000188096862 0.0013488676 0.01106501154 7.952813e-05 0.00015827328 -0.025595 -0.0262153696 0.1016374 -0.01404973618 0.039558561 0.0418839204 -0.017827556718 0.03755340232 -0.01509306568 -0.00574377004 0.009975527 -0.02443670904 -0.000221402506 0.00728720056 0.02002863088 0.0137130384 -0.00198030546 -0.0027247132 -0.02040149182 0.07712850642 -0.045517605642 0.020213946 -0.004417008 -0.0025587744 -0.00105071734 -0.0173346305 -0.01788923926 0.0022664 -0.0136156137 0.0083978 -0.0095268064 -0.0238162974 0.0131784 0.0216670576 -0.014632252 -0.00016612698 -0.01668613332 -0.033584122 -0.0090841494 0.01477453 0.05616074 0.0422516508 -0.000925462259999999 0.0647065702 -0.009206092 -0.07159268324 0.0070467922 -0.00199019388 -0.0218538983 -0.00210903726 -0.0202893432 0.02793706 -0.0161720662 0.0463826988 0.0140688648 0.0020526412 0.059205422 0.043148132 -0.000846932124 0.00028361972 -0.013477232 0.00015243876 0.0037355196 -0.0120484132 0.00215445942 0.0287342627 0.038576854 0.0098771724 0.0215810662 0.01249008 -0.00263239074 -0.01156155928 -0.0158963744 -0.01210423704 -0.01277353 0.0001217204 0.000131610438 0.00065978802 0.058831406 0.08732121188 0.038911083608 -0.03494183194 0.001157476 -0.037257470572 -0.00898843072 -0.0245561126 0.00849298121599999 0.0314662724 9.3348212e-05 0.036262732 0.07180583766 -0.0074195166 0.025350294 -0.025257632148 -0.02385630608 -0.03967791279 -0.01047756602 -0.030495264 0.0046666886 0.02381604 0.02763606 0.0041767774 -0.024123076 -0.05242479592 0.015772542968 0.0328174952 -0.003637431556 -0.01763912426 -0.001072722854 0.01502547164 0.00036580164 0.0122769077 -0.011467834 -0.0552396022 7.994404e-05 -0.021211771 4.2322e-06 -0.0289153204 -0.0009230318 0.02939798162 -0.01922103556 -0.0002941472 0.0146408868 -0.00015296148 0.0057326 0.0291791 -0.000244407262 -0.000529487994 -0.0065011052 -0.0309826 -0.00321731044 0.0142054524 -0.0193954054 0.01288947888 -0.0238344468 -0.04224254144 -0.0015272468 0.0007410931792 0.0218463808 -0.0244172292 -0.00021484113012 0.06189 -0.0077370449998 -0.01614435228 -0.0146729916 0.0505352502 0.0243758 -0.0363874208 0.03263913638 -0.00047922642 -0.0032070086 -0.0081568684 0.0395545326 -0.006130626 0.0088152636 0.0075806 -0.00021468958 0.02474953365 0.0065283443 0.0589784852 -0.026951267904 0.00894346768 -0.019489963808 0.013483813 -0.0079163432 -0.02652317028 -0.000146364400000002 0.0144694 0.0205651638 0.00073013934 0.0017793764 -0.0385012346 0.0071765858 0.0631162 -0.011696921 0.0047356762 -0.02583103202 0.055995 -0.001026805942 -0.00010636632 0.0453874536 -0.007531848 -0.01306576162 0.0327204432 -0.001908746 0.03312524 0.04806173834 0.0407705856 0.0042431972 0.0012229286 0.05291534282 0.0080446266 -0.00100304684 -0.000123579942 0.0001927228 0.0255541352 0.001630259474 -0.0017797358 -0.00225958398 0.0001038086 -0.0010282906 0.00940478892 0.00014637852 -0.0187353703 -0.01844840624 0.0239039097348 0.0210160916 -6.872664e-05 -0.041935511 0.000131906708 0.000121088 0.00106110104 -0.0179570582 0.00240582844 0.001066921448 0.0002648028 -0.01522212048 0.0229199428 -0.00689570432 0.0002588396 -0.001362826 0.00341806936 -0.00142136 0.00810162406 0.011057591 0.0039709134 0.0078287684 0.0012341032 -0.00024231826 -6.28936e-05 5.42043e-05 -0.0040550517 0.004457313 0.02660555422 -0.01751799846 -0.017165411598 0.003583892514 0.00042129268 -0.00063005746 0.00096147136 0.001205057 0.0026377544 -4.38598e-05 -0.00067208956 0.00084308 -0.010911648 0.014224984 0.0008017226 -0.00014053542 0.0002264448 -0.006709894 -4.88994e-05 0.0004176882 -0.000277897544 -0.0157305026 0.0062788668 -0.0369774506 -0.0007991383652 -0.0019140962 -0.0016912534 0.001492592 0.043263227588 -0.0092141708 -0.00031008634 0.000693141 0.027164298236 0.0159514394 -0.001495273154 -0.01519209954 -0.02416229193 -0.00170146252 -0.02908618602 -0.0157081142 -0.04305240524 5.528626e-05 -0.00104806604 -0.0045914138 -0.00462328466 -2.8049564e-05 0.00034238474 -9.261454e-05 0.0226245922 0.00011585326 -0.00412507302 0.02475945142 0.0614393621 0.01915306446 0.030755026 0.0409263318 0.00415280594 0.0039394076 0.02645158 -0.0262796566 -0.0039183719438 -0.000485553832 0.057852075 8.253012e-05 -0.0125151364 0.0293902588 0.04858848 -0.0174567182 -0.01340657322 0.0068827958 7.79714e-05 -8.771878e-05 0.0310722962 -0.072993559298 0.02143079878 -1.640557e-05 -0.000153832364 -0.026276758 -0.0115830916 -0.00203964376 -0.00062113538 0.05854544 -0.009045040594 0.0006540927582 -0.0106247256 -2.98295282e-05 -0.00080492372 -0.000728464 0.051117 0.0063977718 0.0118634506 -2.6870184e-05 0.00051638462 0.00978910563600001 0.016582246 0.009500577696 -0.0504155252 -0.00010536186 0.000759384494 -0.00084127336 0.01507096 -0.0103156084 0.01223139229 -0.00056757122 -0.000325833396 0.01986065876 0.01097828 0.00019696592 0.00360907999999999 0.02365392 -0.0044290694 -0.006287748 0.0455754 0.039014176302 0.0016719648 -0.01174016902 0.030608276 0.087866948 0.002363738 0.0001361159 0.015017442 -0.026898285708 -0.0051233778 0.00015408272 0.042016189 -0.02648137276 0.003458410014 0.02094846614 -0.0247481298 0.014516912 0.07047200516 0.0305386746 0.029056176 -0.03337881452 -0.015267568 0.0383812552 -0.0144857066 0.0813792 -0.00091066678 0.00786234 0.000380529 -0.0007221817 0.02656427928 -0.000586111 -0.018873487 0.0045835165 -0.00181922228 0.0041179776 -0.0119774404 -0.0300382298 -0.005270817172 0.003135463 0.00083929299 0.004140506 -0.000943217696 -6.54702999999999e-05 0.02620619016 0.0224621356 0.00233342744 0.01617443578 0.000276721058 0.00398093638 0.001479762 -0.02589739381 -0.00113710376 0.019940626186 -0.01950970776 -0.00060307012 0.0006680682 -0.0474818356 -1.597264e-05 -0.0297164108 -0.00042019386 0.0036194642 -0.000350104878 -0.0030031186 -0.01066354552 0.00272191064 -0.0001415116 -0.0235935319244 0.01634470988 -2.04951e-05 -0.001276378346 0.0456998992 -5.684112e-05 -0.027483277276 -0.0151131885 -0.00638864272 0.0001109508 0.000560610280000001 0.00194183768 0.01899318378 0.014812748798 -0.0052822136 0.0298738 -0.01385071558 -0.0280697306 0.0323267891682 -0.0379933362 0.032295231688 -0.0239187894 -0.01256350908 -0.0313504102 0.00016140114 -0.012938416 -0.0183754342 0.02322038 0.00197645326 0.018208022 0.01528732488 0.0572982624 -0.0071494 0.019077 -0.003942636 -0.0160499696 0.0386522 0.034266812 0.0586109979 -0.00017290976 -0.00094366538 -0.0041121542 -0.024289131506 -0.0091514213 4.48138e-06 0.029798071 -0.0365685878 -0.0018449114 0.017322612 0.0217684209 0.00080318444 2.51399e-05 0.00015845126 -0.00981873 0.02797464 -0.00027972108 0.03086659816 5.87052e-05 0.034570108804 -0.0367315738 0.00261627546 0.000664792 0.000907335000000003 0.0001264124 0.00039331396 -0.001531996126 -0.0007720886 -0.03216647474 -0.00010143189 -0.013323149 0.0220018 -0.0005384526 -0.0245889756 -0.068089993026 -0.01390550526 -0.0029439382 -0.001784497746 0.01331340414 -0.02356351646 0.041318136 0.00902653394 0.0261512718 -0.01073024594 0.06483368712 -0.012626979 0.04745334 -0.03468543154 0.0443491 0.0018750922 -0.0279530144 -0.02004628 -0.01537317486 -0.020394322 -0.014902598 -0.0407765999322 0.0111036098 0.0461877148 3.4567802e-05 -0.008452969736 -0.01219637674 0.0130120194 -0.000726606899999998 0.0325806567 -0.02632058538 -0.01175134924 0.054676676 0.01859488008 0.00048679802 -0.00017566242 -0.00026814768 -0.00035486338 0.01861224909 -0.001857694 0.0174484 -0.01352087872 0.013281332386 -0.027394661928 -0.0185268486 0.00079492224 0.007581 -0.02392821494 -0.00017114802 0.02448942 -0.00858953158 0.0029987114 -0.00101333846 -0.0200797058 -0.029305254598 0.0011121426 -0.0025596498 -0.0057429074 -0.02526198176 -0.018847553564 -0.0002479922 0.004458273 0.01403058 -0.01062047754 0.0029257494 0.00082407366 -0.012730430454 -0.0452041912 -0.0451450424 0.0323297014 -0.010065166 0.00021496772 0.00288854 0.0765013162 0.00019928222 -0.02104263208 0.00028181086 -0.02668026926 -0.0068486576 0.002007258648 -0.00027096898 7.0148458e-05 -0.00022878588 -0.0017199936 0.012294922 0.002096898 0.0002274114 -0.0006736524 -0.000812925428 -0.02672896222 0.0003223034 -0.00076353224 -0.0134881206 -0.0152904173466 -0.00085339334 0.009444653872 0.00432516754 0.00088366358 -0.003864416344 -0.00040344574 0.0004676728 0.00140446592 -0.0011518424 0.0018963884 -0.002140870718 -0.0201815486 -0.047765343 0.020021233986 0.0283760034 -0.0357062462 0.00029079886 0.0022682847 5.04532999999998e-05 0.018625206 -0.0100018421768 -0.0069839524 -0.0012902416 0.011027652 -0.0038739068 0.00170868206 0.03743715178 -0.0189436046 -0.0221727272 0.000201599999999993 0.0378802454 -0.000461795 0.0019606912 -0.01016054746 -0.007341692522 -0.00137746522 0.0074911 -0.00017602576 -0.020738047612 0.07306833034 -0.01946373942 0.0457564824 0.00014365888 -0.000121691166 0.02994062838 -0.03783101938 0.01286616 -0.000212347274 0.0150045384 -0.00010682654 -0.02128710416 -0.00970048132 -0.004912806 -0.0019986802 0.0182299712 0.00018956174 0.010382393858 0.010292673 -0.00030697984 -0.001667878 -0.000124433954 0.0003097256 0.0001813606 -0.02224626 -0.014451374636 -0.0221999059 -0.0422351993678 -0.00323106928 0.0403764284 0.0002820842 -0.0001168304 0.0017052926 -0.08322084534 -0.0183756728 -6.73888e-06 0.00095556524 -0.0005386218 0.016517764 -0.0047499204 0.012207 2.6465514e-05 0.041287206 -0.02788107906 0.000779346 0.00457848799999999 -7.7366908e-05 0.0105766836 0.020451066198 0.0020756599 0.00073787458 8.80040000000006e-05 0.007871577014 0.02596842438 -0.016003693 0.01996651264 -0.012153164618 -0.03738416158 0.0105485268 0.0148608792 0.013839846 -0.0156346752 0.023351371 0.069725226 -0.02051514932 -0.000487384 0.0125003034 -0.0204579696 0.027932570822 -0.006464069334 -0.018056224 -0.019168248562 -0.04414771104 0.0083845238 0.0145777 0.04920940246 0.01948422 -0.00079223766 -0.000173200199999994 -0.005693523656 -0.00759735518 -0.0021409904 -0.0167849364 -0.0001999707 -0.0054059032 -0.02713246276 -0.02193330894 -0.01065572126 -0.000173920400000001 0.032558092 0.06680038402 -0.003346722 -0.0065995466 -0.0317074339 0.03496527 -0.0203109269 0.03062928 -0.0070155544 0.00488496014 0.04026968 -0.019897385 -0.01598449698 0.00582337399999999 0.036685356 0.003114902 -0.0685924714 0.00881697186 -0.0400316428 0.0016403936 0.0078841067 -0.00413332498 -4.368074e-05 -0.000423132304 -7.51455858e-05 -0.002081859 -0.04851667 -0.0071497874 0.0003714259 0.00602729598 -0.00397157200000001 0.0063206 0.0340082856 0.013592208954 0.031318767 -0.01535222968 0.00120685599999999 -0.012088058 0.04173156 -0.0120862422 -0.015504817156 -0.0005197438 -0.003945109344 -0.01504318722 -0.04334351156 0.023014276 0.01306873652 -0.0051358634 -0.01029846 0.0202644 -0.0114786958 0.0163531824 -0.00016404378 -0.0020818044 0.007641696 0.0062146733 -0.0004744178 0.0301475238 -0.018041665648 0.020844377 -0.01965715486 -0.00944627060000001 -0.00363778582 -0.02409959 0.0008167128 -0.000968559999999999 0.02673004036 -0.04476961694 0.053677 -0.0027376614 -0.0463458162 -0.011114076 -9.280169e-05 -0.05049841336 0.0405636102 0.00693387034 0.0483206 -0.00063122554 0.036802 -0.0010639682 0.01310765616 0.0155991476 0.00044309714 -0.0243865246 0.085536232628 0.0157808258 -0.0399500844 -0.00759336799 0.0480540654 -0.02678109492 -0.0456324474 0.0005146786 -0.012591063522 -0.01288752826 0.0005222948 0.00160901112 0.0019942275 -0.0031115742 -0.001741907 -0.022815567856 -0.016920298 -0.00377402382 -0.01585005876 0.001514752 0.0010265464 0.0004661221 0.0021265902 0.000386306 0.01235760682 -0.0003430486 -0.0026813924 3.1738e-06 -0.000348792 -0.00052856224 0.000134290254 -0.0011203786 -0.00022651388 -0.0003431906 0.0016374192 -7.703584e-05 -0.0795205277 0.01311910054 -0.01398629176 -0.00191259576 0.00070001698 -0.00021692894 0.0024022616 -0.0080886762 -0.00018570778 0.00027712634 0.008470444 0.0023901296 -0.000234813 -0.00068336928 0.0053622533 0.0038332376 -0.0100986812 -0.0003048556 0.0367638178 0.00303517888 0.0006276788 0.020791245702 -0.000151737698 -0.02597858122 -0.03126265752 0.0003579902 0.000327328 0.0004411866 -0.0075319244 0.00218286774 -0.02644908084 0.00065278638 -0.000318692 0.0001111175 0.00070316 0.00020325376 0.00057682217 0.02287037414 -0.00528270586 0.02329271938 0.025410154 0.047857214 0.0593583895 -0.0321927988 0.021519 0.02675038 0.00680745284 -0.00526569326 -0.00448559284 0.0394378 -0.02068666148 0.0017283332 0.0002003512 0.01916490632 -0.00027635824 -0.004015991632 0.00021066944704 -0.024495198158 0.0036988498 0.0001912604 -0.0206397828 0.040234341 6.08242e-05 -0.00755810749 0.0080457584 0.000377079438 -0.00011467274 -0.00024461614 -0.0006799248 0.0004991934 0.0077096078 0.0022330942 0.0026468082 0.0140145844 -0.021232828246 -0.064891917228 0.0004838514 0.0002933228 -0.000382095 -0.00628642049 -0.00074417064 0.00086414442 -0.04773113 -0.016839475788 -0.011182087 -0.0286923782 -0.0102201088 0.0061904874 0.04517368882 0.0477693 0.00241696548 0.0294608 -0.01217770016 0.03827046 0.01444587144 0.0809088638 -0.0214311 0.00902447580000001 0.0198368374 -0.008644217 0.0402720764 0.06288333116 0.0223346 -0.00491375 0.06953832 6.0358912e-05 -0.0001558088 -0.00869457484 0.0412333 0.06249114034 -0.0020648626 0.0452204236 0.0102229106 -0.017719179 0.0334154448 0.04371876592 -0.0008012686 0.0002626602 0.004005262 -0.0019848903 -0.02792114302 0.00093407802 0.0161398154 0.0002260149 -0.00055934002 0.0192534366 -0.020160095624 0.0016163796 -0.02234184974 -0.0223281731224 0.02771553609 -0.022937918018 -0.0171058494 0.01033806402 -0.014015913236 -7.536526e-06 -0.00072963208 -9.76218000000003e-07 -0.00948148786 -0.0142545514 0.0120700126 0.04188665 -0.0002683481 -0.001861865836 -0.024874236362 -0.0218804416 3.62618e-05 0.00070854912 0.02213351048 -0.00028928402 0.0180192708 -0.01864311776 0.000947329234 -0.00047001318 -0.0146879136 -0.0146773748 -0.0003480496 -0.0027762266 0.001257849286 -0.0135670890286 -1.649146e-05 0.0001100452 0.030343253564 0.0022192594 0.000135052236 0.00058978044 -0.00996404582 -0.03326491378 0.00023463658 0.003967580738 -0.0191330942 0.0127800034 0.0002633892 0.013853489 7.546566e-05 -0.0001869198 0.00161776456 0.00013228884 0.0054978334 0.01909616358 0.0003354894 0.0129638166 0.00896736718 -0.0236081782 -0.00334729386 -0.05353559904 -0.0299059731 -0.01346505982 -0.03393452398 0.0001762648 -0.000397115999999999 -0.03099790738 0.01191805298 0.0003317068 -0.01080369154 0.04053006088 0.0001786868 -0.00023507774 8.6698782e-05 0.03044782054 -0.01993592258 0.017213508 0.0062832256 -0.00076575336 -0.00158801998 -0.00066255932 -0.019998039567 0.068863226 -0.016475168536 0.00579798766 0.00014119326 0.00179137972 -0.001489291 0.000113645399999999 -0.00086455178 0.022552246926 -0.0046287828 0.01625212 -0.03419434376 -0.0230017624 -0.0201693524 -0.005839436 -0.0066668 -0.018163917454 3.066504e-05 0.0028622388 -0.0135452056924 0.0177580347046 0.06669474148 -0.00333392512 0.01675338 -0.033544849056204 0.0099989846 0.0143300458 9.7113916e-05 -0.0058784718 0.00407396166 -0.0150908873 -0.01102160586 -0.0227256036 -0.0256883228 0.0299745799716 0.0345870034 0.00153645818 -0.0039600344 -0.00066491938 -0.0225762864 0.05719576 0.00035389532 0.00130269148 -0.0277311542 -0.01088994806 0.00635588082 -0.000143258936 0.0045626524 0.00115377594 0.0004199884 0.0465710508 -0.01934637916 7.949046e-05 -0.00772247426 -0.00200977638 0.004459834 0.013784 -0.02622085738 -0.0001670982 0.001037930276 -0.0406434552 -0.000574701194 0.0457282 0.0011070468 0.00654273382 0.0001348538 0.00924422 -0.00632631 0.001406366738 -0.00963424320000001 -0.00049794266 -0.038924314494 0.01859108 -0.030075016 0.0386550546 -0.00028142854 -0.0167065617486 -0.000258174 -0.0165574468 0.021204091366 0.0007345164 -0.0067092966 0.030698589 0.00874434 0.0093099022 0.0021684382 0.03962738 0.0486813298 0.0006036504 0.01833063662942 -0.01631075 0.02416105336 0.00064604196 -0.0093554016 -2.695636e-05 -0.00055613814 0.031086881014 -0.0034592154 -0.00039540238 0.0153923096 -0.0027207938 0.01889347386 0.070182752 -1.8202798e-05 0.0002005061 0.01930499772 0.00055335936 -0.0252793568 0.0154972098 0.000380159338 4.1599318e-05 -0.02616953456 9.32998e-05 0.01498334168 0.0151180764 -0.0217986532 0.03232597702 -0.00011302446 0.0127283033 -3.7866655e-05 -0.0334925878 0.00030644874 -0.0012271439284 -0.00068906476 0.0264996578 -0.025847563 0.01499760908 -0.01813340896 -0.00021032066 -0.006634295626 0.00082145148 0.00160394796 0.0003950261718 0.009527573118 -0.019250625262 -0.000721293506000002 -0.021026614438 -0.02088607372 -0.00808013304 0.01547349304 0.000122752432 -0.01716934266 0.0114711274 -0.000886666938 -0.0081501434 0.0131078224 -0.0081878291 0.011711669128 0.000166096188 0.01200951288 -8.940804e-05 0.016287819326 0.018887312688 0.023143448378 0.021814656 0.04714408772 0.00960826446 -0.000540845 -0.01832453014 -0.00015517778 0.000115959958 0.0009994064 0.0050200812382 0.02298812128 0.00495091108 0.0008802302 -0.001189206244 0.0005660962 -4.66899e-05 0.0009696364 -0.00015263826 0.000970413 -3.633784e-05 0.00054811896 0.0384220319 -0.0002029063 2.04436e-06 0.0185500906 9.05137e-05 -0.0086062464 0.00257876742 0.00022433104 -0.00043403414 5.6338138e-05 0.028232616 -0.0556671002 -0.0008144164 -0.002661698788 0.00053359156 0.0098042484 -0.04440589768 0.0013313476 0.015317014422 -0.00011534664 0.002165806 0.0207747091 0.0140511288 -0.03665145646 -0.0146271288 0.000917244000000002 -0.0410601961 -0.0005226286 -0.021640674 0.02783434168 -0.03680534354 0.0121262054 0.00020256472 0.00017627002 0.00962201 -0.0167287578 0.0045390218 -0.0127965788 -0.0048468494 0.00555720188 -0.0002661908 -0.00037384252 -0.0031600304 0.0006758258 0.0049403058 -5.46302e-05 -0.00389766454 -8.22040000000001e-06 0.0016580624 4.064402e-05 0.02738632 -0.0002900886 0.00111494232 0.02991106534 -0.001884621834 0.05127724654 -0.0207851066 0.02936644128 0.0012446628 -8.64884e-05 0.1086795048 0.00101983316 0.071719 -0.01347347924 -0.0007805151 0.000335587 0.00039889528 0.021546204436 0.002423463 -0.0352259004 -0.0004393027794 0.01400985496 -0.002693238164 -0.02351087564 -0.00690996374 0.00061088164 -0.01777873104 0.0028767878 -0.01514485958 0.0011110752 0.000936450996 0.01196786728 -0.00121216894 0.00799046 -0.0113967442108 -0.0131027101 -0.0076456498 -0.035314920368 0.0487901732 0.006268262 0.034736387 -0.020961409 0.00827622836 -0.002712528 0.009906776 0.07222 -0.004525399 0.0707351855 0.00594259944 -0.01647568046 0.03151804196 0.010209070428 0.000232963548 -0.01391503982 0.0257113649 -0.017902516 -0.02112718 0.00804698 0.03757506378 0.000559826362 -0.041506916 -0.000563388862 -0.00062864606 0.0264687 0.007706100764 -0.0230366854 -0.0005336172 -0.025074893654 -0.01168638932 0.01304481032 -0.000520894674 -0.00369848268 0.02783751752 -0.00122599902268 -0.00821393860000001 -0.0169419334 -0.03476848556646 0.002642658922 -0.006247263 0.07939752 -0.02105551931 0.00093822366 -0.000435033 -0.00075490524 -0.026653633626 0.03712799906 -0.015596996184 0.0018294198 -0.01004400262 -0.03006734954 -0.0024394188 0.03972656728 -0.0170105126 0.04202293786982 -9.395735e-05 -0.000714878398 0.0298808704 -0.00010482144 -0.007818184344 -0.01627805726 -0.0237457058 0.039564483736 0.01544286718 0.0182370224 0.012823763 0.00319242388 0.001372401 0.0219889194 -0.001304072 8.298684e-05 0.036834916 0.0002681074 -0.019706895432 0.003112668 0.00972029628 0.014283728 0.000967069 0.022040255364 0.01274270468 -0.016701978118 3.212504e-05 -0.00017796566 -0.0332155376 -0.01499566034 0.01689890258 -0.03891478448 -0.016092358732 -0.005002034528 4.6996032e-05 -0.007854948 0.007068221 -0.000195782368 3.391582006e-05 0.0007469882 0.00887258172 -0.0634645436 -0.000818393 0.017325422782 0.001780904 0.009761422792 -5.540238e-05 0.0002803006 0.00017677302 0.00691507229 -0.02883011808 0.01055308518 -0.00025198064 9.69046e-05 -0.0273254432 -0.01091948548 0.001051656886 -0.0325534121 -0.00563068712 -0.0176719198 0.00115308232 0.0023477506 -0.019156815178 0.0031966646 0.02230717908 0.00013312196 -0.0006854788 0.012630201204 -0.00026111056 -0.01510156186 0.02013464968 0.0350996004 -0.0006389672 0.073014914 -0.00672468778 -0.0139448226 -0.0361020732 0.038096048468 0.02518009796 0.001099806834 0.0112985138 0.01558752374 6.65020599999999e-05 0.020147382794 -0.0112703916 -0.02406412 0.0003962414 5.97518168e-05 0.02194778272 0.00031978262 -0.012309669696 0.000356658119999996 0.0406398007 -0.0139624076 -0.000483221000000001 -0.013304384 -0.00016925032 -0.000169066 0.0271287823374 -4.34396552e-05 -0.000923978804 -0.001125222 0.0312204188 -4.31545716e-05 -0.00040150114 0.01789917434 -0.00069521174 -2.4816238e-05 -2.207502e-05 0.00997433682 -0.02755400972 -0.000888742400000001 0.008898090108 -6.3138476e-05 -0.0113446088 0.00878124734 0.0390529528 0.02233774428 0.02243564632 0.00032194996 0.03107215802 -7.4279456e-05 0.04164041 0.00213075332 0.0599459512 0.0113098224 0.0444788638 0.048778084568 -0.0003019724 1.303358e-05 -0.02088200066 -0.01937197758 -0.00104121816 0.0001617102 0.0424708784292 -0.001690748848 0.032312969788 4.9899618e-05 -6.95599576e-05 0.02048397844 -0.001180960354 -0.00013624054 -0.021138174636 -0.0065584976 0.000890959 -0.02123494492 0.0007695378 -0.00028178534 0.0167869884 -0.0284017531 0.01944830256 0.02990170558 -0.00974123814 -0.02055959934 0.0021656324 0.00030227884 0.0218536346 0.030722333252 0.041845894002 -0.00522707758 0.0002146916 0.00573250602 0.01271382254 0.035008860292 -1.3966076e-05 -0.01906959492 -0.065939657822 0.01167355546 -0.00468268622 -0.025851366 2.128274e-05 0.0190630496 0.00204961156 0.000416794822 0.016326224774 0.00024242174 -0.0001656827 -0.0030686474 -0.00017822028 0.00015832378 -0.0071935361642 -0.00736760972 -0.0104076616 0.0169963854 -0.017368194 0.0005013384 -0.03347573278 0.03207690802 0.0465711162 -0.00080221898 0.0522804 0.01277846622 -0.07306195822 0.0369058 -0.0057762192 -0.00142488398 0.002654584 0.0213567309 0.00195703866 -0.0006189054 -0.01675405106 2.911404e-05 0.002731156 0.000134076496 0.01414608844 -0.032333606 -0.00523137512 -0.032703781 -0.00221792508 -0.00031522106 -0.01484415994 0.03593813792 0.00596710398 -0.0156272994 -0.0005355458774 -0.0281121064 -0.00171888652 0.05926662512 0.0311891796 0.00031158246 -0.00082791122 -0.0010254848 0.02783318 -0.06216853 -0.03749279156 -0.03614204828 -0.001708476652 -0.02791200416 0.000248016 0.008619571 -0.00031392014 -0.03868711004 -0.01164792088 -0.036000152964 -0.0185919568 -0.00173878439999999 -0.0143895831 0.01539892 0.02011422 -0.0142653444 0.03539209334 -0.003434544576 -0.01721561418 0.0649236 -0.028598601984 -0.0055155494 -0.00022389302 0.00650932 0.0043325506 0.0142774168 -0.02592816596 0.02312141768 -0.00195732 0.0142485584 -0.04221268156 0.0004335578 -0.02385653656 -0.0087738832814 -7.814714e-05 -0.0003770922 -1.695944e-05 -0.031068354 -0.028424184 0.0150078106 -0.0003351938 0.0350499905 0.03410855246 0.007488414 0.049552322 0.0012880496 -2.512706e-05 0.0371396274 -0.0001852576484 7.2061946e-05 -0.02383420586 0.0006038447 -0.001858714 0.000544936 0.00013054488 -8.555912e-05 0.009712110128 -0.005544463 0.001307105 0.0005250316 0.007836263 0.0132463838 0.0169914123 -0.015799877658 0.0004782246 0.000979543368000001 0.00197031706 0.0003501482 -0.0296480878 9.210798e-05 0.0010416536 0.0025940506 -0.00013759684 -0.0009295956 0.020137238608 -0.00312106588 -0.000414632318 -0.024619315858 0.00033538456 -0.00200811462 -0.00011731928 0.0104237332 -5.277296e-05 -0.01968073736 -1.73311482e-05 -0.00071873498 -0.00066496926 -0.003244905594 0.00595539232 -0.0004672602 -0.00031987 -0.01040144472 -0.00010621768 -0.001262852802 0.0016865444 0.03496187728 -0.05543287032 -0.00179007 -0.0056233976 0.01656796142 0.01359118906 -0.0003174742 -0.00010342346 0.1012817326 0.0225844492 -0.00913906028 -0.011473862 0.01785172794 0.0015137896 -0.0059723334 0.047790072 0.0096089006984 -0.0185850667 0.01712832828 0.0005228312 0.00018675488 0.00095598122 -0.0076266836 -0.03734668118 -0.032321685762 -6.862846e-05 0.0082116038 -0.0011919636 0.00015011605 0.023882914746 -0.00018207284 -0.008467497426 -0.0217360982 0.01522902752 0.0228873572 -0.0405074216 -0.0284599614 -0.0141574698 0.0106460283 4.988554e-05 0.00016140656 0.02179359118 0.02382713254 0.000149137388 -0.02136476982 0.031631468 0.050463526805722 -0.0297805454 -0.0121511914 0.03294091682 -0.0043040854 0.011414581516 -4.009714e-05 0.00018621158 7.7782874e-05 -0.0115974762 -0.0088136002 -0.001805445 -0.0275679755502 -0.02176041273 -0.01447990702 0.02223184156 0.0120465762 0.0011051824 -0.000925684999999999 -0.000503332614 0.00307064768 -0.00099161896 0.01269717644 -0.0173463162 0.000412916518 -0.00033068492 0.016988541892 0.0015931894 -0.013667986566 0.00026465332 4.706866e-05 0.0019012974 0.00032724514 0.0289587945 0.01354425844 0.0220279756 -0.01355979924 0.000768534 0.00061902868 -0.0009228416 0.0422911394 0.00017412044 0.01985622224 1.374634e-05 0.0004779578 -1.438198e-05 0.01212310196 -0.00055798172 0.0505819369 0.03476818 0.0010338121 0.0188827794 -0.0130065738 -0.00040911572 0.0022565078 0.00674706564 -0.03196130174 0.004882634856 -0.0002188205 -0.00046718216 0.0006539602 0.00354165456 0.0009589479 -0.04594446796 -0.019556109 -0.0145723512 -0.01623727906 -4.6828848e-06 -0.0006942742 0.00030163652 0.05538466 -0.017463012 0.021668579 -0.0036075578 -0.03255310396 0.00977186002 0.000394550058 0.000351894999999995 -0.0276321216 0.0045757368 0.050270894336 -0.01699716434 -0.00168089854 -0.00099409128 -8.113428e-05 -0.015166242 0.00852968316 0.0923342254 0.00170999948 -0.01969649 -0.026650807277 0.03714224008 -4.36567e-05 0.00019078794 0.004014644 0.010879334 -0.0550053191 0.0752062476 0.008448162 0.023568976722 0.0063384158 0.00020781578 0.015469198 0.0033652834 0.00017232444 -0.02626002978 0.00018036604 -0.019196438418 -0.014145834 0.01992668 0.040942994828 -0.022026337662 0.00151869506 -0.00046245075 0.0518035664 -0.022836016374 -0.00081067422 -0.00062058178 0.0025482776 -0.000845638626 -0.01957860056 -0.00018235692 -0.0009424652 0.00822482280000001 -0.00339573948 -0.00018326476 -0.000166768752 -0.008171087172 -0.00195829566 -1.2291924e-05 0.01226773856 0.0046831088 -0.025178288646 0.0032757852 -0.02005648922 0.01340718264 -0.02898685838 0.02142201762 -0.00283851446 -0.0107802898 0.002164148 0.0147583474 -0.0014214931754 1.814462e-05 -0.000286623362 -0.00153128256 -0.007316098 0.00347538 0.00733115412 -0.01853151322 0.03105 0.02491262 0.0234016 -9.51165999999992e-05 -0.01686459186 0.01939005666 -0.01216620912 -0.0065060808 0.01197859838 -0.0181669926 0.00547168668 -0.00654824882 0.00025451812 0.00375829254 0.02877768334 0.00715971999999999 0.0088847902 -0.011297232 -0.025324726058 -0.00598212 0.004814194 0.0128867098 -0.0019722766 0.0217457248 -0.04562970562 -0.0014994396 0.0115320902 -7.2161254e-05 0.00251146 0.0072823524 0.024829502 -0.03324546688 -0.01506601588 0.00721161552 0.00038682478 -0.03586273214 -0.01869361848 0.00207324052 0.05372113322 0.01300112906 -0.02028759482 -0.05546452646 0.05422178 -0.0013004294 -0.013487856 -0.0282599918 0.064646422 1.705728e-05 0.02171132668 -0.02035329338 -0.010981846 -0.00246577244 0.0178476932 0.0011525818 0.014315498 0.097759314 0.025051542 0.0405058 -0.01641663028 0.000303575104 0.026084586784 -0.0202116374 -0.00711531256 0.000178649 0.0002521818 -0.0247956206 -0.012192097 -0.00038275512 0.001116521 0.0003421348 0.0043400036 -0.00086288168 -0.00997439064 -0.002065113582 0.01829749384 -0.0074262628 -0.00884485552 -0.02192259186 -9.586164e-05 0.0007337944 -0.00014539524 -7.99940000000003e-06 -0.0008782172 -0.0005553006 -0.0285224124 -0.007024782 -0.059759917 -0.001750908122 -0.02624343498 0.02165173 0.033520793758 0.01285706074 0.0368062 0.06853723906 0.0024458276 0.02208075948 -9.457896e-05 0.03388308 -0.0058620362 -0.0091665372 0.008656862 0.01502152 -0.0049846802 -0.012957427 -0.007115197 -0.00262229958 0.0202182 -0.01282143084 0.0005748288 -0.0099221299 -0.0008985778 -0.015580769712 -0.01690879508 0.00010249842 0.0126385 0.01106021548 -0.0063515386 -0.0216168548 -2.7386248e-05 0.00834528346 -0.012891112 0.00067209892 0.0282381446 -0.0103432274 -0.009412886 -0.0218260038 -0.000250706447 4.842148e-05 -0.00036981854 0.008624860242 0.0021553804 0.0084485 -0.01961996706 0.016362590978 0.03483690846 0.0134899146 -0.00301450846 -0.00036164316 0.009557869448 0.02555700446 0.0130010314 0.00818279568 -0.031533243798 -0.005114868 0.01069213386 0.00036898772 -0.0317988262 -0.025019944564 -0.0244909852 -0.0169098386 -0.000812649198 -0.0071762864 -1.696136e-05 0.01980604578 0.0011556328 -5.984712138e-05 6.506648e-05 0.02565878992 -0.02697624858 0.00634287332 -0.0286906406 0.010302956 -0.03632714692 0.06924012924 0.0057429318 -0.0490374454 0.00013846176 -0.02271876678 -0.015282484956 0.023075961866 -0.020457671 0.0203145028 0.0152834 0.032325223116 0.019324874 -0.000319780072 0.00153737832 -0.000209424264 0.0061397942 0.00372345738 -0.009627245502 0.00880648 0.0513247964 -0.00922493508 0.020946517248 -0.02044376 0.0358088705 0.0028769234 0.0019223146 -0.00040985486 0.000197425 0.00171912424 -0.0248590752 0.0132458 0.00193040456 0.02542376 0.0411849612 0.0169675386 -0.03202859466 -0.0227711065 -0.0228990018 0.00017398348 -0.00025409868 -0.0120770858 0.0482202 -0.0112944107 0.0441934994 -0.001830595368 0.01105376532 -0.0028442124 0.00318505218 -0.0004622203 -0.00133731008 0.01744950684 0.0065070548 0.044798113942 2.6988058e-05 0.02170843334 0.0425715206 7.1706206e-05 0.021426279 -0.00026201072 -0.0014555332 0.004460664 -0.0026153498 -0.0061618382 0.0150940452 -1.507384e-05 -0.00171391204 -0.000126958204 -0.02140636176 -0.01033151794 0.00039905268 0.0017918 -0.000260508 -0.013037656 0.0004012154 -0.02510239002 -0.00118083638 -6.785164e-05 -0.015157981208 9.788648e-05 8.352208e-05 -0.01000193342 0.00334255542 0.050743448036 -0.000436166 0.0356052 8.531666e-05 0.0367777556 -5.41542e-05 -0.01490401626 -3.347764e-05 -0.03591409628 -0.04549025596 -0.02787350186 -0.0243423558 0.0099537308 0.0132915522 -0.0017214454 0.0221127524 -0.0241819646 -0.017132772236 -0.00044354608 9.43263562e-05 0.054146338 0.00980736 -0.01254704502 0.0154999852 -0.000336016399999999 0.0308136 -0.03558225884 0.025158030908 0.0531801338 -0.0239929456 0.02560907048 -0.00190931568 -0.02311278 0.0027629226 0.002031933176 -0.031712045364 -0.00010612954 0.00015775166 -0.00342035936 -0.0059986405 0.0140337764 0.01257981992 0.0089694092 -0.0274648992 -0.01634947882 -0.00719035520000001 0.014694512662 -0.0488937078 -0.0003220853 0.0301716 0.0016385209 -0.0003769376 -9.9285e-05 0.003122276 0.0005928024 -0.0280886515 0.01980193432 0.03558371432 0.0165276083 -0.025345614 0.001156323918 -0.0014807098 0.0109460984 0.0372360698 -0.01590751506 -0.0120538038 -0.00196456498 0.01376415044 0.000377265572 0.002080699504 -0.00019424666 0.0010466006 0.00622897258 0.002480286622 7.32836e-05 0.0346206 -0.026147696382 -0.00033627344 4.445382e-05 0.00137043486 -0.0282695906 -0.01494786233 0.02706442582 -0.01541231214 0.01316877724 -0.03476497 -0.013384142368 -0.001339487 0.01460910079 0.022095795 0.00020379716 0.0279542366 0.03792422322 -0.00055932774 -0.0008081266 -0.011909372 -0.0075769856 -0.0152610166 -0.0136383964 -0.04808148196 -0.031964088504 -0.0015942298 0.00285320232 0.04349044292 -0.01383827782 -0.016009418148 -0.00573480264 0.0295258332 0.00052410425 0.01543052 -0.00057628357 -0.0012248517 0.00068270928 0.00032358966 0.00553572004 -0.01095470188 0.031305983596 0.004520606 -0.02360190738908 0.015109185 6.91866e-05 -0.00060680702 0.0343545708 0.01530674814 0.0090463106 0.00023672144 3.42419799999999e-05 -0.00096663966 -0.0122060228 0.0006375256 -0.00797919958 0.021439238 -0.02307815588 0.001136891852 -0.00288002246 0.002032749226 0.06368595 -0.014667251 -0.0100329322 -0.00506381864 0.0316474 0.0115361714 -0.0155917058 0.055201739324 0.00055849418 0.071901059676 -0.00061482258 0.02039295794 0.03701616 0.00236314426000001 -0.03114141442 0.0035664574 -0.01351971288 -0.00403419402 0.00266298702 -1.99216784e-05 -0.020828602242 -0.00013761602 -0.0199480057916 -0.03484219998 -0.00025366373 -0.0316568482 -0.0308071756 -0.00951174974 0.05313937034 -0.0219923752 -0.01764545974 -0.013472325644 0.002745288 2.07743e-05 -0.04292457396 0.0067749442 0.023407106 0.0003255796 0.0010865971 0.01700958334 -0.00038983082 0.0148323 -0.0213121384 -0.0003695464 -6.551222e-05 -0.031775266 0.0064828507 6.49187188e-05 0.0317586 0.00505855 0.0144196642 0.0063044418 0.06116836 0.019839888 3.989636e-05 -0.0164651436 -0.01117973 -0.0352202397 -0.0027687344 -0.008037530828 -0.00021925694 -0.015785198908 0.010851526 0.0672316 0.00893910404 -0.027074953 -0.020522823 -0.02142652092 0.0253208 -0.011085844 0.0221550508 0.0068968062 -0.0001905782 0.016384311 -0.0168168676 0.015805772 -0.006170068 -0.00371040499999999 0.0048371 -0.032971031 -0.00051840662 -0.033651556364 -0.03192719344 0.000423958000000002 0.005390982 0.0358833178 0.00018176234 0.00011795108 0.005459147 0.00149602 -0.03971331656 0.0005038842 -0.000150031 -0.00994435096 0.0020523659 -0.03507640322 0.0001437121 0.04724073804 0.02823291324 -0.003630633 -0.0268469738 -0.00784837734 0.00166000144 0.0008375074 -0.00113877594 -0.01318381338 -0.02991185394 -0.00014264236 -0.0136960736 -0.03051707124 0.014669453468 -0.01425163846 0.00427916744 -0.000284621556 0.0357797036 -0.02188614178 0.00737279296 0.00054337856 0.0454960776 -6.945877e-05 -0.00062157218 -0.0010736518 5.148202e-05 -0.002417364 0.0018632899584 -0.00011476222 0.01991184188 -0.000336312892 -9.50751606e-05 -0.0003218314 0.0049308314 9.41829896e-06 0.00032590052 0.000873416482 0.03687845564 -0.000241429378 4.70216e-05 -0.04087842168 0.016762283 -0.00820002 0.02124380686 -0.0052132576 0.0129712506 0.030810699562 -0.0064390304286 -0.0029613446 -0.01036993678 0.00905822206 -0.00013502572 0.0004395903978 0.0157453597 0.000424847200000001 0.02126793116 0.00104697004 -0.032392652 -0.00020210912 -0.0218877828 0.0306770672 -0.02132808034 0.0115023108 7.330964e-05 0.03068496596 0.037201707482 -0.028866354696 0.00067430654 -3.4062e-05 4.0374372e-05 -0.00080378218 -2.9297618e-05 0.0159491146 0.000172838331 0.03385410294 -0.0310590356 -0.00012797306 -0.0365354028 -0.04848029311 -0.029057754744 7.52549956e-05 0.00439489594 0.0116050534108 -0.01586896684 -0.0004228751 -0.00019327284 -0.0001647192 0.00370474158 0.03416711 -0.02726454592 -0.00030911016 0.02177838696 -0.000631309856 -0.0002350000656 -0.0010760132 0.00034035988 0.010643406426 -0.00017648018 0.05123116566 -0.011006296702 -0.0256952146 -0.000185729534 0.0109782757 0.00024375766 -0.00067915916 -0.0149042206 0.0022935937 -0.00152933254 0.012054043 5.121954e-05 -0.0134935735846 -0.007871347 0.0002687014 -0.00219940312 0.00503010668 -0.00021405402 -0.02395389354 -0.004889824 -0.00031792762 -5.20279922e-05 -0.023265303516 -0.00635742833 -0.0202389318 -0.021210512 0.0006024263 0.000305977138 -0.00861109358 0.0034502492 0.0002427532 0.01786091268 -0.001435692262 0.031082662 -0.0002232001 -0.025519448 0.014164178 -0.0326116158 -0.045892677 -0.00067033656 0.00056527976 0.0011503042 -0.0142180216 0.000224589734 0.000302690378 -0.0015978408 -0.0168597026 -0.0347725315 0.000218121158 -0.00263204388 0.00201221322 0.00028409668 0.02868726982 -0.00090256078 -0.0006722336 -6.5339166e-05 2.5843186e-05 0.029198907 -0.0105853847608 0.00028608318 -0.002297458 0.0286644 -0.013931540354 -0.007112734818 -0.01199691522 -0.043075894556 -6.158618e-05 -0.02664102286 2.477364e-05 -0.0035343182 0.03407362 0.00033609264 0.0467646678 -0.00561351048 0.000603752996 -0.00042563814 -4.878686e-05 -0.00792509066 -0.00643688646 -0.0011065144 0.01512866704 -0.04865746036 0.0004879862 -0.000243320774 -0.0043629138 -0.0082793482 -0.03097462 0.00041612338 -0.01198747804 0.0687222 -0.01629055054 0.00174794 -0.0549520568 0.02253516 0.04710822 0.06945363438 0.043523039116 0.033858114578 -0.00036533612 -7.3574e-05 -0.02580955468 0.01272392834 -0.0264292056 0.0627315022 0.036356952 0.00699447546 2.55782e-05 -0.0193306526 -0.01163389984 -0.01512347752 0.015996371978 -0.00160243878 0.030217183 0.0104489 0.00074904548 -0.01286551342 2.9281e-05 0.0069753791 -0.0001833404 0.0183158631 0.00106437803 -0.0216740704 -4.11028e-05 -0.00116618266 0.042588434 1.9554e-05 -0.00183005918 -0.0032348906 -0.0118451002 0.014400582256 0.0497665196 0.014779193542 -0.041488598326 -0.00097266022 -0.0164895484 -0.02883359514 0.02686927858 0.00019030696 0.000165742146 -0.00826826158 0.03371429096 0.0182018062 -0.0006777718 -0.00020696672 0.001072352688 0.03294188194 -8.536842e-05 -0.01452694826 -0.010456852982 -0.01016897722 -0.014111676332 -0.005619009 0.00652277906 -0.012267482 0.065753 -0.0006621636 -0.006525405 0.00107273402 0.033505149154 0.00194772436 0.000107841574 0.0152295174 -0.02350828799 -8.282502e-05 0.000351198 0.03174149202 -0.0003970859 0.001515338 0.00969554128 -0.013099595538 -0.0065501924 0.0211353466 -0.00032592606 -6.958656e-05 0.0052393339 -0.024659603016 -0.012479816 -0.00250470146 -0.00525997294 -0.0191807025426 0.00778578822 0.002507465606 0.0002899944 -0.011709631742 9.2239488e-05 0.01803963072 -0.0010346326 -0.00065493245 -0.01073393836 -0.01800664016 5.5129584e-05 -0.0015939676 -0.0020242104 -0.00572095654 -0.00046430752 0.00254517168 -0.011462607082 0.00475630826 0.002667845 0.0057871305 -0.00054888366 0.000344191076 -0.016372171054 -0.023229381394 0.0590568798 0.004381738466 -0.02102379797 0.059894852708 0.01617655802 0.01707056726 0.02742760992 -0.013246496278 0.00711869742 0.04601423596 -0.00881632826 0.033907073 0.0096373532 0.0086021528 0.0189866487 0.016438612958 -0.0001968312 -2.421908e-05 0.0006358354 -0.03533844076 -0.031833769564 2.98336e-05 0.0139025656 0.0002616792 -0.02866581088 0.00365443858 0.01325775074 -0.004358485 0.000145919386 -9.257653e-05 -1.805916e-05 0.001195336444 -0.002612576 -8.377174e-06 -5.19915e-05 -0.00596710992 0.048565095 -0.051552317944 0.00074933114 0.00018314494 -0.02280488440404 0.0012145351 -0.003912222304 0.00151474492 -0.00076490138 -0.000262341388 0.001968302998 0.0023809634 -0.0003352009 -0.00029463605 0.0003853856 -0.0318527574 0.019923373224 -0.01317874726 0.00606297969 -0.00017525724 -0.0087608011 0.00041456676 -1.58623e-05 3.850471e-05 0.000201952416 -0.00073420926 -0.0011916282 -0.01342695304 0.00033048042 -0.046952954848 0.0010722555 0.05648471278 1.03417592e-05 0.000965720062 0.0005779866 -0.01155336544 0.0126394796 -0.0222711948 6.64614e-05 8.3192112e-05 0.012188172054 0.00070573428 0.0008959482 0.00100789222 -0.000148939856 0.036645352 0.03152754752 -0.01981453864 -0.017196410004 -1.91514e-06 0.054196054 0.019021089946 -0.001646639628 0.015245027 0.021774262908 -0.02354978802 0.019590903016 -0.000322817572 -0.022476472328 0.001855005 -4.4510702e-05 0.00018934702 -0.00595150182 6.040026e-06 0.00706445412 -0.01905113234 -2.90426974e-05 -0.01820714114 0.000274813288 0.029212536654 -0.0004633781458 -0.002752202684 -0.01363706742 0.00052663859 -0.00327230292 0.0054270331 -0.00061232221 1.38407e-06 0.0015042528 0.028790254 -0.0016141388 0.01342577154 -0.002749593 -0.0580755482 -0.01794182664 0.00081924254 -0.01357702704 0.01492873169 -0.03598786348 3.182244e-05 -0.00018002778 0.00017413146 0.00466450948 0.0074083414 -0.01773245608 -2.4398398e-05 0.0039736149 -0.0061783556 0.003995876256 -0.0010898154 -0.00085889854 -4.4803728e-05 -0.00215733892 -0.0117362352556 -0.00012571306 -0.00317396854 -6.964653e-05 0.00121292912 7.6551256e-05 0.000407074004 0.00087174796 -0.00029577704 0.01995309066 0.000568336983 0.00045173826 -8.0766058e-05 -0.000166830882 -0.00076938964 0.001370477948 0.001010488264 -0.000225723 -0.0015211524 0.01693441898 -0.00047936084 -4.24542e-05 -0.0206317766 0.001300927386 -0.001565362568 -0.01200626422 -0.0002084172302 -0.000224666712 0.032449969304 0.0228917344 -0.03950195392 -0.000311894576 -0.00061419458 0.0296457678 0.0126929063176 -3.7667032e-05 0.0013474678 -0.01049380314 -0.00012401804 0.0399540196 0.045926897 0.00055774172 -0.00029811678 0.0082020098 0.0009765254 1.145884e-05 -0.0260580632 8.7859e-05 0.00923772235 0.00730030698 3.775946e-05 2.088088e-05 -0.0035718166282 2.7769218e-05 -0.0108175016 -0.0001209054 0.000358023914 0.00200246118 0.022478477378 0.014677312 0.00340425832 -3.6144556e-05 0.00101712926 -0.03069951514 -0.000194932454 -0.000272874 -2.574388e-05 -0.0267524536 -0.01943450132 0.06338851628 -0.00014744246 0.008953745300814 -0.014889175574 -0.00037404062 4.253527e-05 0.000135651236 0.000863741400000002 0.03080283674 -0.000270091132 3.8596908e-05 0.00225030076 -0.00054396678 0.000457876518 0.00212889 0.0123393564 -0.0001923142 -0.00182397986 -0.000365658176 -0.01108039578 -0.01718214522 -0.00112515812 0.00306358408 0.00914688214 -0.0024444092 -0.000153220800000003 0.06280924 0.0006482129 0.02394774634 -0.0006005973 3.45346e-05 -0.013142208 1.370572e-05 -0.000622242091999999 0.01416730038 0.0004514264 -0.0188384584 -0.0021268058 -0.0001320615 0.0096577678 -0.0154209676 0.0002231822618 0.0029555925 -0.0024534808 -0.02100966456 -0.00818291216 -0.02422410144 -0.004031231638 0.00020120226 -0.00634708356 0.0069606206 0.00193626104 -0.03526783866 0.01233138342 -0.00014875536 -0.04058290002 -0.0003749904 0.00119275676 -0.0543458 -0.0386792604 0.0015654396 -0.01708276024 0.0358436253 0.03559005288 0.01207365068 -0.0241974041 -1.819366e-05 -0.0088177638 0.016576649514 0.00791868894 -0.012367647104 0.03951013076 0.00997016849 -5.546954e-05 0.000543640446 0.0287532028 -0.00057598628 0.01653088044 0.00100052202 -0.0009381656 0.06081454918 -0.0424038608 0.002871268 0.0517685232 -0.0573688956 -0.01277853322 0.00200883 -0.0325122332 -0.0161935744 0.00561729724 -7.96369672e-05 -0.0341720424 0.010167556 0.010363636 -0.0007525242 -0.0068215537 0.0227045923078 -0.030765070502 -0.01660412428 -0.0042443262 0.003156728 -0.009462547898 -0.02061933 0.0138223974 -0.00119038 -0.04482640905 0.00300072542 -0.0103001838 0.0212461 -0.00470047354 -0.0076116978747 0.03272914234 0.0515928 0.051788783612 0.061817276292 -0.015385437028 0.0010081606 -0.001015432 -0.00083452052 -0.01085561 -0.002496157 -0.00849840154 -0.04060538908 0.00433349179999999 0.0650418946 0.0041122646 -0.051492868416 0.08434894 -0.0029920906 -0.0542598078 0.02040791554 -0.01456772318 -0.03046522344 -0.02025846574 -0.00036535124 -0.00330208874 2.305342e-05 0.0161369824 0.001171000926 0.007944123576 0.008853586384 -0.0006216484 0.00023416516 -0.02970571042 0.005460512308 0.0159609096 0.00021411536 6.247521e-05 -0.058415001 -0.001822488488 0.0003028099 -0.00876741794 -0.00070158672 -0.000871162056 -0.00027218346 -0.008433828352 0.01813879074 -0.00024690166 -0.02889674762 0.000566297494
C39 -0.0034231735 -0.0396210613928333 -0.00088951425 0.0352016652 -0.000488846366666667 -0.01934288775 0.01868500215 0.0003342815 -0.0013810719 0.0565176043666667 0.129425819383333 -0.0706789646666667 -0.0537217629 -0.01589524307 0.0003011655 -0.0148354966666667 -0.102241927916667 -0.023472022425 -0.0120734812 -0.000557945666666667 0.000160948116666667 0.0518779339 -0.0608639971666667 0.013223486 -0.0396703988333333 5.09371666666667e-05 -0.000680633683333333 -0.000204318916666667 0.0211585616833333 0.0253062699333333 0.000407774333333333 -0.0009233065 0.0407076269666667 -0.10728860545 -0.0189238939233333 0.02194073015 0.03960210395 0.0469460157 -0.00654992275 -0.00125764801666667 -0.0156980158003333 1.31564303333333e-05 0.0378912897666667 -9.06879166666667e-07 -0.000133902583333333 0.0019402668 0.000168208066666667 -0.0103184015416667 -0.000544498666666667 -0.103974978316667 -0.0001992055 0.0207251246833333 -0.000523533166666667 -1.49843906666667e-05 0.0383530615633333 0.000148740766666667 0.0325410115 0.0220954382616667 -0.01134431383 0.0763397999666667 0.0143045113333333 0.0612520171166667 0.00284530765 0.0278726140666667 0.09017398745 -0.0265922117833333 0.01752278931335 -7.886345e-05 0.000112345466666667 -2.9900495e-05 -0.00657785217166667 -0.031345353 -0.0123021900738333 -9.50311333333333e-05 0.0789934603666667 -0.0142164134833333 -0.0703094426166667 0.0156512678333333 0.000542304616666667 0.0687917582333333 4.75063333333333e-06 -0.0516182469916667 -0.045519889304 -2.62691e-05 -0.05082020555 -0.0332529914583333 -0.000222745766666667 0.0229969763 0.0320763261666667 0.0532578993683333 0.00105127966666667 -0.0846980313 2.49172666666667e-05 -0.0109733308833333 0.00047856915 0.00459323981666666 -0.001812322 -4.19480733333333e-05 0.000227023695 -0.0280343286166667 -0.0705433541783333 0.006925596335 0.000293098521666667 0.0452388073133333 0.00544680901666667 -0.00646652591616667 0.0330065905 0.044478728305 0.00952855593333333 0.0401112086833333 -0.0477268641666667 -0.0847623122566667 -0.0002210055 0.01070828 -0.0577418437833333 5.9008975e-05 -2.64783133333333e-05 0.00181277516666667 -0.0385836402316667 0.00634124576833334 0.0316064658333333 -0.00681078517166667 -0.0534271811166667 0.0434456920433333 -0.0588909324433333 -0.0088598864 -0.11721769288 0.035035648675 -0.0453843294891667 0.0161466673333333 0.01673575827 -0.00281331736666667 0.00842523683333333 -0.000609389828333333 2.72531766666667e-05 0.000770795966666667 -0.00731147056666667 0.000920985 -0.000172297370166667 -0.00015636153 -0.0160675546833333 -0.0191683363466667 0.000186704166666667 0.00527131233333333 0.000400119681666667 0.000929862633333333 -0.0040149024 0.0487893030271667 -5.76811666666667e-05 0.000341146477833333 -0.0288346405 -0.109262659116667 -0.00050526835 0.000530371666666667 -0.0660554734833333 -5.99892333333333e-05 -2.33561333333333e-05 0.0003613747 0.02314813265 0.00702672487 -0.012908472475 -9.37199666666667e-05 -0.0220683284033333 0.0232438059833333 0.0370264265983333 -0.000126728536666667 8.91811833333333e-05 0.000428888933333333 0.001056100945 0.03707765085 -0.0214652781666667 1.82445166666667e-06 0.0127754186333333 0.111008198233333 -0.0198134016881667 -0.0291175146666667 -0.03223736735 0.02840235 -0.045865866022 0.0170518198833333 -0.0195870098716667 -0.0495784890666667 0.0165093071566667 0.04494132934 0.0442814515666667 -0.0947236499833333 0.000218891183333333 -0.000280258366666667 0.04459564235 -2.0575235e-05 -0.047224769975 -0.0170235596333333 2.51454566666667e-05 0.0308415225666667 0.00128697898333333 0.114340441306667 0.0371104398333333 -0.000323325166666667 7.46287833333333e-05 -0.122319514506667 -0.0476112824116667 0.000329438266666667 0.0153324191 0.0175416702516667 -1.14463333333333e-05 0.0268120972166667 0.0127913156 -0.000147703333333333 0.0422314264516667 0.0306763226383333 0.0488127429251667 3.643532e-05 -0.000117243233333333 -4.24125683333333e-05 0.0049565495 0.0828990975 0.0524968561716667 0.0128592247966667 -0.000421814741666667 -0.000222814666666667 -0.00893844995 -0.0179965800333333 -7.885165e-05 -2.58415666666667e-05 -0.05009577385 -0.0135218834833333 -0.000158364166666667 -0.0238878728333333 0.02490813415 0.00262965310666666 -0.0147648421666667 -0.01195203695 -4.75871666666666e-05 0.047888535 0.000132196105 0.0513688841666667 -0.000515102683333333 0.000489641666666667 0.00867518666666666 0.0184190152333333 0.001882639 0.0009452755 -0.000143278 -0.034736995245 0.000851266016666667 -0.0004243395 0.0809001627833333 -0.0132956724333333 0.0167951675 0.0439774916166667 0.0169584820116667 0.000650790353333333 0.000412709716666667 0.0234264661683333 -0.00463798469999999 -0.000182120433333333 0.000244849006666667 0.02242320715 0.0214811935 -0.0769315504833333 1.66585166666667e-05 0.04084127398 0.045913161855 -0.0034006345 -0.112681739916667 -0.0731379320116667 -0.0766111600666667 -0.0259796874333333 -0.000403190333333333 0.0483470663833333 0.000324289866666667 -0.000162910085 -0.000146313166666667 0.02354232164 -0.000505228413333333 -0.000796577466666667 0.05446515635 -9.35083166666667e-06 -0.0224880996166667 -0.048627990795 0.020430682601 0.109722953411667 3.60143333333333e-05 0.0410060781666667 0.0528988210166667 0.0597794862926667 -0.000799126183333333 -0.134411976856667 0.01837470662 0.0354676670416667 0.0002159104 -5.17752548333333e-05 -0.0338990313333333 -0.05031244395 0.0961421581966667 0.0277928415933333 -5.04914583333333e-05 -0.00850744623333333 -5.62183666666667e-06 -0.000124445898333333 6.23876666666667e-05 -1.31294676666667e-05 0.0236510347666667 0.0125031789666667 0.00863505371666667 -1.32202696666667e-05 3.08057516666667e-05 0.000128372545333333 0.00596090983333333 -0.01179060855 0.000477687606666667 -5.85981e-06 0.000105814683333333 0.000321922466666667 -0.0115543092565 -0.0305461706833333 8.808595e-05 0.0262095098016667 0.000190270824166667 0.0196400995683333 0.0176289524483333 -0.085427582 -0.0398348327666667 0.00211822728333333 0.0460348507333333 0.0155006076 -5.48522333333333e-06 -0.11239553274 0.000457425516666667 9.96028383333333e-05 1.008537e-05 -0.0087165355 0.051209331 -0.100323468333333 -7.49010216666667e-05 -0.0312232533333333 0.0252541520133333 4.87250833333333e-06 0.00229399666666667 0.0222990562 -0.0171046910666667 -0.0263302832166667 -0.07069323552 0.00662166118333333 -8.18282666666667e-05 0.0195731850166667 4.481105e-05 0.00649410956 0.032724171 -0.000100395583333333 0.0363133603116667 0.0552651821166667 2.05771508333333e-05 0.00071629375 0.0244994683166667 0.00202404133333333 2.82623366666667e-05 0.03574926315 -0.0492032880316667 0.0238140181333333 1.04570716666667e-05 -0.000103870983333333 -0.003155030415 0.0126281047333333 4.82863313333333e-05 0.0149502975 0.0190378400117 0.000261064516666667 0.0459374580176667 -0.0128773651683333 0.108328724 -0.0204223481383333 0.0317929730833333 9.83566500000001e-05 6.10294633333333e-05 0.0004209415 5.757345e-05 0.000299392583333333 -0.000336808133333333 0.000535124 -0.0466836377 0.00162413436666667 9.63004e-05 0.00145736181666667 0.00139024515 -0.0441149500166667 -0.04788577216 0.0146429285683333 -0.0111631485433333 0.0479293288333333 -0.0010186054525 0.0002678285 0.000124238666666667 0.106398705473333 -0.00954062651666667 0.000182754533333333 -9.461172e-05 -2.867519e-06 0.002593862 -0.00028165265 0.0302098006333333 0.05818875985 5.6503775e-05 -0.000622486833333333 -0.000634676916666667 0.02500459369 0.12337415415 0.00214184521666667 -0.00195370986666667 0.0744247465133333 -0.0208529831666667 0.0933606374 0.0103422367964883 0.058403504245 0.01803644086 -0.0137388843683333 0.09140178821 -0.0104527456683333 -0.07307057045 0.00226707029333333 -0.04668519568 0.0188418519583333 -0.0003092557 -0.0223806927666667 0.0175056621083333 -0.000843074833333333 0.103904399116667 0.0512964233333333 -0.0220282843385 0.000513963 -0.0752853386 -0.000249371166666667 0.0596933000133333 -0.000933098833333333 -0.0270397943643333 -0.000587605645 0.0353988956833333 -0.0715712191956667 0.00182993213333333 -0.0369308401833333 -6.50435636666667e-05 -0.0853096597666667 0.0533488931696667 -0.000567535073333333 0.0263338015 -4.01025e-05 -0.07152727925 -0.138735595666667 4.34127166666667e-06 -1.42451833333333e-05 -0.02311991661 0.0002039802 -0.034657470455 0.0328260484833333 0.0671339316666667 -0.0194379154933333 0.03780749785 0.172550803933333 0.015661914985 1.24014083333333e-05 -0.000548717683333333 0.015639914235 0.01120116324 -0.0181523089133333 4.10353866666667e-06 -0.0173400461666667 0.0719422114166667 0.0220466393216667 -0.0581685559333333 -5.55186833333333e-05 -0.0336797510166667 0.0414278640333333 0.07185567398 0.0651388014816667 0.06411172585 -0.0101372226116667 -0.162604687596333 0.000511382466666667 2.43458783333333e-05 -0.00133279966666667 -0.1156695235 0.00242571753333333 0.0537891021666667 -4.78505601666667e-05 0.01794015085 0.00062363775 0.0277097288315 0.000950556521666667 -8.41941333333333e-05 0.0331200132333333 0.0440048137333333 -0.06886124205 0.0313946081666667 -0.0287853961666667 -6.55160866666667e-06 0.014303162026655 -0.00030617401 0.122581540021 0.130736548253333 0.0792498202666667 -0.010311778965 0.04686962955 5.22478821166667e-05 -0.00840687381833333 -0.052043169341 -0.0211751104833333 -0.03195257735 0.0136973569166667 7.559035e-05 -0.05861222923 0.00509647706666667 0.0400655272281667 0.0541115668 -0.0004039836 0.0418085249333333 0.0229976538633333 1.51172e-05 0.048768711285 -0.00039523385 0.00141859335 -0.153550800625 -0.0456151816131667 7.64556166666666e-06 0.0154859218666667 0.0469700331733333 -8.12623933333333e-05 -9.26192666666667e-06 -0.000762424433333339 0.0238573102983333 -0.000161605845 -7.18380333333333e-06 -7.776365e-05 0.00165216391666667 -0.045966640705 0.00105668216833333 -0.0250831558333333 0.0171131373833333 0.0289026419833333 0.0156956436666667 -0.0367738617333333 -0.071342412 -0.00104963075 -0.039566385 2.26027333333333e-05 0.00064389435 0.0455690466666667 -0.0906861216633333 0.0004046465 -0.000555185583333333 -7.75708833333333e-05 -0.000313247916666667 0.000892170616666669 0.009269853995 0.000533509098333333 0.0355736326666667 -0.0338249170216667 1.19372e-06 -6.3458475e-05 -0.0204668864466667 -0.0565040886816667 0.03962593546 -0.00726280272066667 -0.0787840545166667 0.0231648435045 0.0214159586833333 0.0559892295583333 0.0110793408333333 -0.00047301705 0.000838850666666667 0.0371495732666667 -0.016547034945 0.000172382901666667 0.01764558805 -0.00231197143 0.0215637241666667 0.0668722103733333 0.00952510413333333 0.0286384146316667 -0.0117105791066667 0.0421379152053333 -0.000709898016666667 0.0141487244183333 0.0339302508883333 1.61664083333333e-05 -0.103285291523333 0.0014168756 2.0146795e-05 0.0013894595 0.0086863646255 -0.017872045765 -0.051053512995 -0.109640159666667 0.00035001181 0.0179539246 0.000267352655 0.0237121315 -0.0113828163833333 0.0167325085 -0.00676455931666667 1.81080266666667e-05 2.5677e-05 0.000601223 0.134062751633333 -0.104514431433333 0.001767566 -0.10401601769 -0.0818862326666667 -0.0586551105 -0.0215684688 9.80891666666667e-05 -0.0003677265 -0.0181210415633333 -0.0227341078166667 0.0310828947033333 -0.0643864788183333 -0.0575328745266667 -0.0004153068 0.0424869005 8.46849033333333e-05 -0.0193088509461667 -0.00155183058666667 -9.11463163333333e-05 0.0169206600633333 -0.0396574264333333 0.00417458028333333 0.02239201009 -0.05983065368 -0.058392918785 0.0419087592666667 0.0125246743516667 5.99866666666667e-05 -0.009627488585 -0.000384960631666667 -1.74173833333333e-06 -0.07578327415 0.00142701468333333 -0.0101704159333333 0.0106711797833333 -2.0113e-06 0.000540479755 0.00161043 0.0004305047 0.0360928363166667 -6.5907535e-07 -0.00137534579333333 8.36518133333333e-05 1.4513655e-05 0.0309059011333333 -0.0395420063866667 0.010471938845 -0.00546810533333333 -0.0286105728983333 -0.000335252466666667 0.000913768716666667 -0.0391867508566667 -0.104819835 -0.02317600985 -0.0507147029916667 -0.0122834928893333 -1.652427e-05 -7.57196533333333e-05 -0.000390319501666667 -0.034869277 -0.0717371800966667 -0.0295166513333333 0.046816465372 0.0690953437166667 1.7736335e-05 -0.014622586315 -0.0338620441 -0.0808321871333333 -0.0629719465 0.000263483 -0.0437946196666667 0.0796271091833333 0.000860556966666667 0.0603055753466667 0.0431776769971667 0.000691364666666667 0.0013422715 0.000384571216666667 0.02324999845 0.0623481213333333 -0.0487952901166667 4.6564485e-05 0.03509816605 8.81885e-05 -0.0496917034733333 -0.0586467846116667 0.0214067901116667 -6.94227083333333e-05 0.0943222290983333 0.000265244 3.57358433333333e-05 0.0230531442166667 0.166548252933333 0.0701124523183333 0.000113692783333333 -1.51455013333333e-05 0.038619897045 0.000258695156666667 0.001137187 0.000494299533333333 0.000232608891666667 -0.021809356715 0.0456083665 -0.0265538717783333 0.0355434924425 0.000677736833333333 0.00929914656 0.0367938700033333 -3.697602e-05 1.24883416666667e-05 4.33177816666667e-05 0.0328961381 0.000202648265 0.0598764145483333 0.0765688042333333 0.0577451449666667 -0.0700699438666667 -7.73192166666667e-05 0.02258338475 7.82324233333333e-05 1.590337e-05 0.0240649731666667 0.0626714947833333 -0.0233179236233333 -0.0163691538333333 -0.00129969901666667 0.0277717871666667 0.00390910659333334 -0.0844189475 -0.000119707525 -0.0988891448 -0.0569401075 -0.0384711938216667 0.05404787029 -0.0819063561166667 -0.0146942640333333 0.00027436155 0.0307625497666667 -1.20968666666667e-06 -0.000982304083333333 8.6554e-05 0.0005303005 0.000129818 0.000219360033333333 -0.1199154635 -0.000380934333333333 0.000117128166666667 -0.09681025234 -0.0182641491833333 3.509198e-05 -0.107442923166667 -0.025913666895 9.065375e-06 -0.00165751066666667 -0.0147120359 -0.0413272701666667 0.0152357986166667 3.44746666666667e-05 0.000298587214166667 -0.0234145274 0.0062056135 -0.0172995370273333 0.0457788433116667 0.0192588466666667 -0.0994829017648333 -0.04094589205 -0.00180843656666667 -0.0120452044166667 0.04103430725 -0.00201941230333333 0.0318267468333333 -0.00201692666666667 -0.00491872516666667 0.0411101817333333 -0.0039999192365 0.0115328979833333 -0.0571402821666667 -0.05689502515 -6.7642995e-05 0.0145643471333333 1.33270666666667e-05 0.05432468598 0.0359221613136667 -0.0305054539 0.112755447166667 1.71676418333333e-05 -0.00015621595 -0.021236840215 -0.0733138321666667 4.68973065e-05 6.6438e-05 -0.0762411725516667 -5.28327166666667e-05 2.23959666666667e-06 6.17574683333333e-06 -0.0292516562666667 0.000317620783333333 -0.000738840666666667 0.00747633333333333 -0.0202433158866667 -0.103319711916667 -0.0497880175033333 0.103650000086667 7.64051666666667e-05 0.109347292333333 -0.04279775985 0.02787001855 0.0592114072666667 4.64459533333333e-05 0.0267190208333333 -7.6025665e-05 0.0133258153166667 0.000313672235 0.0606435796666667 -0.00068129425 0.0347396695 -0.000988637133333333 -0.0739115997166667 0.108663645 -5.71261816666667e-05 0.0003458512 -0.12655982145 0.0148890869866667 2.37102066666667e-05 -0.0236231150363333 -0.0473469202833333 -0.026339148774 -0.0568212792166667 -0.162527895833333 0.0247404608333333 0.0913311451666667 0.0353939833166667 -0.00799517868333333 -0.0303081097333333 -0.000151167183333333 0.0175398051666667 8.14950166666667e-06 -5.05796833333333e-05 -0.0855470664353333 -0.0209300346733333 0.000253388016666667 -0.0086444217425 -0.13125749963 -0.000263124261666667 -0.062798521535 -0.0001699373 0.000139432166666667 6.80922166666667e-05 0.000877224 -0.0104990748 0.0161823974666667 -3.1696745e-05 2.106685e-05 -0.000224244811666667 -0.0337260126 7.98498383333333e-05 -0.0180572568866667 -0.0701063986666667 0.046058713885 0.0430920690666667 0.018917457 0.001047432 7.72250000000002e-08 -0.000376469923333333 -0.04591912055 -0.0794067336666667 -0.00049626692 0.000984387943333333 0.0276389374793333 0.0295071345783333 0.00130053293333333 -0.000101410941666667 -0.00486909666666667 -0.000763889 -7.56892833333333e-05 -0.000280304548333333 0.0115956231333333 -0.0001365713 0.0365416258333333 4.68449e-05 -0.00108185016666667 0.000860109333333333 -4.54285833333333e-06 5.444035e-05 -0.000125459381666667 0.0043226367 0.000238570533333333 0.0147963869766667 -1.65025833333333e-05 0.0175987921166667 0.0192520576933333 -0.0508718648583333 0.104235529166667 0.000379692 1.32620166666667e-05 0.01175842074 -1.2885275e-05 0.000156757681666667 9.59473333333333e-06 -0.0173464305 0.0330631550525 -0.0653527484416667 2.55355e-05 0.019976375 -1.74301433333333e-05 -0.0829766738833333 -0.0178765206328333 9.715854e-05 0.0175751082833333 0.018948775565 0.0107175851633333 -8.7912e-05 0.0223087182633333 -0.000109034316666667 -0.000200397533333333 0.000271826928333333 -0.000245911295 -0.0054684342 0.0492275333 1.74260666666667e-05 0.01178028638 -2.71508666666667e-05 0.0007207836 0.0416993867666667 -0.000160013133333333 0.001334512 0.000698081516666667 0.00028398299 -0.000308207293333333 -0.0287845221666667 -0.00044337245 0.000224754333333333 -0.0913948495833333 -0.14413051025 0.00123003043333333 -0.0385474890916667 0.0149871399833333 0.00582175836666667 0.0368902192633333 0.025130075585 0.0473157824333333 2.673312e-05 0.10452168965 -0.00178223333333333 -0.000304808216666667 -3.65409e-06 0.0131947817333333 0.01131668934 0.0004236994 2.47613778333333e-06 0.0505437429733333 0.003153856006 0.0435371871666667 -0.0229166695133333 -0.00936417323 0.0219737441516667 -0.00214791185333333 0.08839880235 -0.00750372966666667 -0.0636649931755 0.029783064485 -0.02722886 -0.0680161756766667 0.0123003118333333 0.00162097283333333 0.0262710621333333 -9.89298566666667e-05 0.0949309851928333 1.08025978333333e-05 0.0691776558166667 -0.02495002993 0.0151960220166667 -0.0181585510833333 -0.0322952853833333 -0.0140930437333333 0.0303334926216667 0.0231383735 -1.49254033333333e-06 0.00753346424 -0.0919479647833333 -0.023963276431 -0.0403777063333333 -0.0458742258416667 -7.97069783333333e-05 -3.19276142283333e-05 -1.15296568333333e-05 -0.000661542541666667 -0.0257832067333333 0.03906810795 0.0262243861271667 -0.111745539013333 -0.068238175755 -0.0288588385833333 -0.0401937151166667 0.00016663445 -0.00276179 0.0001133414 -0.00037315055 -0.0161881328333333 -0.0468608418 -0.0313109834983333 0.0277018456166667 8.21220833333333e-05 0.0370112691966667 0.000865782333333333 7.92894333333333e-05 0.0575337458833333 0.000312991833333333 0.0130586232 -3.02315266666667e-05 -0.0557703314333333 -0.0985780166666667 0.005351788445 0.0278005005 0.00373766551666667 0.000264149666666667 0.01881437937 -0.0140383623833333 0.000164954333333333 -0.00114324695 -0.00545223008333333 0.00245720863 0.01515751785 0.000155914833333333 0.0002469985 -1.5692996e-05 -0.00110306270666667 -0.0224168129666667 0.00576278866666667 0.0297746604033333 -3.11603333333333e-05 0.00257196366666667 0.0946605518 -0.093916698475 -0.0205963881333333 0.0410350784866667 0.0221742976183333 0.0228061514833333 2.2169882e-05 0.02537484276 -0.0285284618918333 7.38103888333333e-05 -9.45345846666667e-05 0.000677463833333333 0.0468868713 0.0018701165 -0.00172873133333333 0.000751026333333333 0.001864780445 0.0149914497101667 0.02669017115 -0.025289255 0.00113234181 0.0387078094015 -0.041882826 8.07431033333333e-05 0.00015557625 0.00114915983333333 0.0253870678666667 -0.0005904989 -0.050352841095 0.0111322995333333 7.4715375e-05 0.0218557326866667 -0.000127746661166667 -0.0208897208716667 0.0948826351 -0.00117310084333333 0.0383548376616667 2.34195166666667e-05 0.00063685125 0.00030223035 0.000324092 0.0318465621933333 0.0487228794983333 -0.01068422748 0.00020963885 0.0177501715 0.0592542241666667 0.000332629333333333 -0.0807236099833333 0.0309773311666667 0.02708688665 0.000331358016666667 0.0701393801666667 2.06348503333333e-05 0.1155989225 -1.517985e-05 -0.0261303058583333 0.000122307583333333 0.0205403135 0.000247094616666667 0.000311890983333333 -0.00604125916666667 0.0001051075 0.08406288185 0.00735358366666667 0.0194207874233333 -0.02007356605 0.00412996136666667 -0.00051497735 -0.0794485973333333 0.00122170933333333 0.000362792 0.021288123 0.117190784233333 0.0419242966666667 3.671479e-05 0.0157978505666667 0.0318913653333333 0.0567953748666667 0.04494123307 0.0479933968333333 0.0136240295 0.0185130815 -0.0817597201666667 0.000385713033333333 -0.0003311615 0.000935307083333333 0.143999588333333 -0.0006004425 -0.0579172259333333 0.0917885865666667 -0.0230371785433333 0.0500415207833333 0.0350193783333333 0.00053103565 0.008370236695 0.000833056 5.70589516666667e-05 0.061077692015 -0.15541277085 8.53756215e-05 0.0288829186333333 -7.82940183333333e-05 -1.88289446666667e-05 -3.255683e-05 0.0276328226 0.00957321093333333 0.000189279433333333 -0.000995946266666667 0.0285935163333333 -9.64366666666667e-06 -0.000927629833333333 0.0967738925 -0.017680057905 0.0554729702216667 -0.00255851735333333 -0.0292215715333333 0.0271427246983333 0.000907945416666667 0.0381904981666667 0.0431995293966667 0.000688001666666667 0.00121842125 0.0224018104666667 -8.52219666666667e-05 0.0246749141666667 0.112402006666667 0.000695918666666667 0.00503852995 -0.000403773033333333 -0.000101998 -0.022669479 -0.00111431666666667 0.0165929268333333 0.000637488833333333 0.0914384270833333 0.1318634428 -0.00322417333333333 -0.0128697994666667 0.100115878 -0.0259894029333333 0.0232306303833333 -0.0450572970833333 -0.00170203755 0.0240835785833333 0.0846768709833333 0.0620607647666667 -0.0003896017 0.040703755795 0.004932247195 0.0188092520816667 -3.63546183333333e-05 -0.0328641071 -0.0131573079016667 0.0339257668166667 0.02034558395 0.0316123928465 0.0474068246 -6.764398e-05 -1.95813333333333e-05 0.0206202470666667 -0.00910831116666666 -5.65233333333334e-06 -0.095799108 0.0281762110833333 -2.3059e-05 -0.00201271465666667 0.0283506853625 0.0332253201416667 0.06249589755 0.02698890676 0.07141742947 -0.000154494885 0.00582391616666667 -0.01614954613 -0.000395058703333328 -8.92484666666667e-05 0.00936689083333333 1.26050016666667e-05 -7.93114733333333e-05 5.03111666666667e-06 0.00040170875 -0.0459809509983333 0.0434670495866667 0.0819431590316667 0.0416362158003333 0.000459210233333333 -0.06056772085 5.0881e-06 0.0005763305 0.0302880034666667 -0.0250489603333333 -0.0003702365 0.0169779918166667 -0.000503186633333333 -0.000650345221666667 0.0151930149333333 0.0276086387766667 -0.000271056966666667 9.23454835e-05 0.022802438225 -0.03608461404 0.071969148675 -0.00119787103333333 -8.76586833333333e-05 -0.0338207076628333 -0.000768312833333333 0.0317190292066667 -0.0196418601666667 4.22386666666667e-05 -0.00936958 0.00153802571666667 0.0018386343 -0.0008557922 0.105646972103333 0.000212095883333333 -0.0152410605 0.0327295702833333 0.169999431166667 0.00674131 -0.00052653255 0.000207533166666667 -0.00130903766666667 -0.000152611833333333 0.0325270948 0.0114971766666667 0.00469082071666667 -0.040745908 -0.0523345323333333 -0.169536843966667 -0.0009040165 0.0572871038333333 -0.1302837968 0.000723886833333333 0.0256213946138333 7.03870166666667e-05 -9.405053e-06 0.000211342333333333 -0.0645033735605 -5.43233e-05 -8.4412165e-05 0.00717085012633333 5.169768e-05 -0.0923000433933333 0.000910046333333333 0.0326842771666667 0.000564224 0.0177056529016667 0.0199568791166667 0.0601824770566667 -0.0224852528266667 0.00365022716666667 -0.11514808125 -1.13545056666667e-05 0.0445041963966667 -0.0549298185 -2.96703538333333e-05 0.0260656753271667 -0.000524958183333333 0.00675079469 -0.0740048320148333 -0.04217518789 0.122285173333333 -0.02029178775 0.0164563334566667 0.000567213595 0.0435598613333333 -0.00542926976183333 0.000132608433333333 -0.015205943505 2.61315816666667e-05 7.66950333333333e-05 0.00643076495 -0.000252374283333333 0.000498750143333333 -0.0546326436666667 -9.93767066666667e-05 -0.0353620720666667 0.0344099695833333 0.00740749666666667 -0.0302974708333333 -0.204187053565 -0.0116969890666667 0.000143843046666667 0.00105757428333333 -0.0277720773358333 0.0593649 -0.0332983439 -0.0102107444 0.0288120277033333 0.0211948956866667 2.70635633333333e-05 -0.0776126956666667 -6.90829333333334e-06 0.0469457938933333 0.0109869079783333 0.000348841 -0.000216540216666667 -0.00025238945 0.0268154990683333 -0.022414103845 0.02331510413 0.02686427425 -0.0897228961573333 0.000322234208733333 1.07918066666667e-05 1.04144158333335e-05 0.00022149725 4.96947516666667e-05 -0.0293041476285 0.0138526262333333 0.000903200516666667 0.000109923566666667 -0.00024624395 -7.9953e-06 0.0145008145966667 -4.841635e-05 -0.021369632 0.00309389552833333 0.0111470560833333 0.0257048259166667 0.0247739604 -3.1733415e-05 0.00156507333333333 0.039410703215 0.0265720963333333 -0.0641122374833333 0.0474594825 0.0157279356333333 -0.02550817334 -0.0464044748333333 -1.67486883333333e-05 0.00072345525 -0.0481519304333333 0.00635628198333333 0.0316194941666667 0.0006084237 0.0641945138333333 -3.14603666666667e-05 0.00015705225 -9.68995683333333e-05 -0.0381003475716667 0.0623782445383333 -0.0423926132081667 -0.0203127246666667 0.0593069678333333 0.053159488 0.0789289974616667 0.000139467616666667 -0.007335623915 0.0652922836983333 0.03022403935 0.000147360833333333 0.0290045623333333 0.000615036966666667 -0.102585376068333 -0.0999310575666667 -0.000331057133333333 0.0402339467716667 0.000476843683333333 0.000975417933333333 0.00164109425 0.00728744583333333 0.0001806102 -0.0526374510166667 -0.0003496005 0.0159468126166667 0.000323476033333333 0.000686328083333333 -0.0222082020166667 -0.054691458206 0.0162513349 0.000454684 0.0789149214333333 0.0476115106666667 0.0299602488333333 -0.00665742099483333 -0.00779413292166667 0.0168466956666667 2.32311023333333e-05 0.0159652449866667 0.0126548915716667 -0.0168178151033333 0.0008851232 0.00296239513333333 0.00023859971 -0.0457524983616667 -0.0183996363166667 -0.00016307325 0.016369252425 0.0407277819583333 -0.0652938269166667 0.0509311060516667 0.0153473199433333 -0.0205926848166667 0.000111475618333333 -0.0148281301283333 -0.000210559963333333 -0.0175336647116667 -1.57936316666667e-05 0.000379907166666667 -0.00275961646666667 -0.0184765370833333 0.001566527825 -2.09375633333333e-05 0.0419131075 0.0531810551666667 0.0570926221033333 4.788365e-05 -8.1962215e-05 -2.89062473333333e-06 0.000983128 0.0036117027 7.49623333333333e-05 0.086279492715 0.0334068063976667 0.0135769558533333 -0.0044444085 8.03623333333333e-06 -0.0664249461666667 -0.000323113516666667 0.0133720745333333 -8.61124665e-05 -0.000168271666666667 0.000260080616666667 0.00146488866666667 -0.000179049665166667 0.0837100617 0.000334722 0.000913710666666667 -0.0994963394566667 -0.001697600465 -0.0728917993666667 -0.000217078033333333 -0.000345151796666667 1.3769396e-05 -0.0908526676366667 -0.08586921985 0.000162859066666667 -0.0167789736316667 0.0395135171666667 -5.31459833333333e-05 0.000703799483333333 -0.0503814938333333 -0.000218804516666667 0.0287596920283333 -0.0166078714666667 0.00279060316666667 0.058738513831 0.0832277800083333 0.0239156886383333 0.0372716790428333 0.0216113984233333 0.0765814438333333 0.0398095371333333 -0.039646424427 -0.017935427875 0.0005060874 -0.000190359633333333 -0.0429476563333333 1.332565e-05 -0.0389628192943333 0.0293782001666667 0.02756840813 0.000165788566666667 0.0341246001666667 -3.283716e-05 -0.0011290235 6.84297833333333e-05 0.0742545287033333 -0.040279740465 0.0013924717 0.00030421115 0.00116798233333333 0.000254575383333333 0.0201445009666667 -0.000724114166666667 -0.0218747287 0.0145248949 0.0329226796033333 0.0529101416733333 0.0186998733873333 -1.3857915e-05 -0.0376267580878333 0.00238149105833333 0.0733075196666667 0.000385853333333333 -0.0478004487166667 0.0146986435833333 -0.07448099565 -0.07707403967 -0.000131287166666667 0.000345605895 0.000518882 0.0177325353333333 0.0723008492666667 0.0505521661 -0.03113818159 -0.102472006616667 -2.95857905e-05 -0.00928591743166667 0.000133437533333333 -0.0354708133333333 0.00748615949999999 0.0256879641383333 0.000458365 0.0651138570583333 0.0666323779833333 -0.197867803246667 -0.000325492966666667 -0.002422376 0.0447205933333333 0.0122021250833333 -0.06833629125 -0.0293139811666667 -0.110091061985 -0.0518493553333333 0.07237041049 -0.0435193223416667 0.0466048373333333 0.049760634457 -0.0877231678333333 0.00244375183333333 0.0317603726966667 6.22860833333334e-05 -0.0870299511108333 0.0020854785 0.000109607911666667 0.0022350695 0.041859469535 0.0115811246328333 0.01029596375 0.000219648546666667 0.037915763445 -0.000833717 -0.000137061418333333 0.00251791593333333 0.000613980338333333 -0.109157876293333 0.0198349438333333 -0.0263048051 8.23488333333333e-05 0.000633151416666667 -0.0466454809811667 -0.00012889505 0.0865634413333333 -0.02521811865 -0.0114846058333333 -0.062283981685 0.0305777751666667 0.0185991419616667 -1.01396916666667e-05 -0.004903469645 -0.0002149265 -0.0633195507616667 -0.00167052033333333 0.0938095013216667 0.03493114935 -7.44449833333333e-05 -2.59768333333333e-05 -0.024450311075 0.0509439161833333 0.000735697733333333 0.0529282646666667 8.736235e-05 0.0658592770816667 -0.0115639460166667 0.0355379325 -0.0467426822166667 0.029544684 0.0456199555 0.0168375778333333 -0.0100211514833333 -0.0179442113333333 0.000164847566666667 -0.0453753644833333 -0.000590004333333333 0.00847941836666667 -4.365515e-05 0.001084041 -0.125460114988333 2.6030495e-06 0.01993641221 0.0531600746 0.04733830605 0.000116706648333333 0.01232776115 0.0387278347833333 6.56504666666667e-05 0.000109607533333333 -0.000247338 0.00932723857 0.00879141499 0.0418517692383333 0.0198997207833333 -0.00378123583333333 0.0133091969909667 0.0630981626666667 0.0486209247333333 -0.00907099683333333 -0.0336551527666667 -0.113939483666667 -0.0281623562808333 -4.1759e-05 0.0131630422166667 0.00120774788333333 0.0287216134666667 -0.0802094106 -0.000125120866666667 0.066531743885 0.0613562159066667 0.0553694851066667 -0.0873032879333333 0.000497961261666667 4.39909916666667e-05 0.0206248396941667 0.000396990256666667 0.00271269501666667 -0.00913075746666667 4.77715000000019e-08 6.96245933333333e-05 0.00269492078333333 0.000409360965 0.03950886030045 0.000198531316666667 -0.0854920987 0.0004673655 -0.125606859316667 -0.0425072693333333 -0.0593058256166667 -0.0005196781 0.00119409545 0.041607478575 0.05143187091 -0.04575787653 0.05498484575 -0.017251059335 -0.09063186511 0.0213888601666667 0.00109350961666667 0.000174977933333333 0.0132718078666667 0.000265580266666667 0.0489992328333333 -0.000954361183333333 -0.115712945713333 3.88298833333333e-06 0.00014529666 0.000149808094333333 0.000192423166666667 3.93436e-05 -0.134728554133333 0.064310685 -0.00441677568333333 8.6826702e-05 0.0172572937583333 0.037842391095 -0.0751556123333333 -0.02552516625 0.0477678213333333 0.031616958 -8.940745e-05 -0.0250830177666667 0.0244355992333333 0.0616484853533333 0.000119020566666667 -0.126094312366667 0.0213851316166667 0.00257804983333333 -6.01371733333333e-05 -0.00591546966 6.37693755e-05 -0.0159770019833333 0.01414960404 0.000210838586666667 0.062132545855 0.000160021083333333 -0.006194102 0.0945852137633333 3.019522e-05 0.014309828 0.000139092833333333 0.0244267562833333 -0.02927153095 -0.000756168 0.0427223318833333 0.000125617566666667 0.0228680468333333 -0.0152732689483333 0.0178204380633333 0.000217214433333333 -0.0804435390166667 -0.0842774221666667 -0.00311734533333333 0.02077608215 0.00151762455 0.05019475655 -0.000285551333333333 -0.051153209135 0.000942586966666667 1.68573333333334e-07 0.0411186680166667 -0.01620779495 0.0144459525518 3.734075e-05 -0.0311113978216667 0.0230573178166667 0.00221172515 0.0266130705615 -0.001967358 2.48471397816667e-05 -0.0001557547 -0.07164510057 0.00015476425 0.049490758 0.000420049333333333 0.000212421383333333 0.00123261083333333 0.000200583766666667 -7.5263295e-05 1.87865033333333e-05 -0.00026699795 0.00135213166666667 0.000628775233333333 0.000553687683333333 -0.0001236535 0.045318048115 3.54179088333333e-05 0.000190896483333333 0.0219964572866667 0.00805426075 0.0517727833 0.0653807546438333 0.00533808127761667 -0.000219468783333333 0.0803995454133333 0.0197438265216667 0.0152999044916667 -1.65481166666667e-05 0.0326270248333333 0.0323126113333333 -0.00176732916666667 0.0358187024333333 0.0100546845333333 0.0195590447183333 -0.0213357573225 -0.0702216205733333 0.0391859543933333 0.0551826610333333 -2.9157805e-05 -0.0512751248 0.00255209301666666 4.508195e-05 -0.0101601902333333 -0.00568495166666667 0.0342180918333333 0.0008315765 0.00174656783333333 0.000250662383333333 -1.16302166666667e-05 1.59831666666667e-05 0.0033930877 0.02522811625 -0.000187345858333333 -6.47219333333333e-06 -0.06362150045 -0.000122449166666667 0.0472106447 -0.0757427053533333 -2.21699633333333e-05 0.0480420703833333 1.99960833333333e-06 0.0415556322833333 2.55724133333333e-05 0.00258932733333333 -0.000110313305 0.0351902686666667 0.02372762145 -4.02370666666667e-05 -1.975993e-05 0.0949690032066667 -0.0867858652666667 -0.00294605883333333 0.0295857645166667 -4.8293e-05 0.0633007940638333 0.0233075948283333 -0.0568171978166667 -0.0331029580176667 0.0147628514833333 7.08989e-05 -0.000394270333333333 6.16710166666667e-05 -0.0775288977833333 -0.000155177472166667 0.0354074591916667 -0.0241545943566667 -0.00382952198333333 0.000142855841666667 6.11497666666667e-05 0.0539133713933333 0.0424514214652667 -0.000254423533333333 -0.0112393534083333 -0.0441536466666667 -0.000258497483333333 -0.00894552423333333 -0.00188907983333333 -0.00464462922666667 -0.0183742443 0.00030353355 -0.0925855577133333 0.0468496401333333 0.0268597418966667 -0.04367137322 -0.0323320396666667 -0.16233031215 -2.60346016666667e-05 0.00159276166666668 -0.00795689796666666 -0.148712145833333 0.00177895671666667 -0.00197064818633333 0.0118015738666667 0.0423120467666667 -0.0423683401583333 -0.138884841983333 -0.0368066118166667 2.68040115e-05 8.38080333333333e-05 -0.0323911442166667 0.0334519935333333 0.00406657636666666 -0.0207436488016667 -0.0227615259033333 -0.00112700983333333 0.0406960289833333 0.000605455166666667 -0.00821097638 2.79813833333333e-05 0.0752585992966667 0.02499067701 0.0619852176483333 0.0242712557 0.0423095706233333 -0.021331441005 4.62067371666667e-05 -0.02471111344 -0.001199097 0.0177299323235 0.0437149802378333 0.0519681273416667 -0.0311639952533333 -0.0945599967633333 0.0372862588166667 -0.0285704317033333 0.04128426557 -0.0302022566666667 0.113428554926667 0.0631650996833333 0.0902891069166667 -0.0786813541666667 -0.000363489316666667 0.0157922628783333 -0.104640365166667 0.000322098116666667 -0.0247519222515 0.0301322821533333 0.03436601001 -0.0392664683333333 0.0246227266033333 -0.000977045566666669 -0.0215024042933333 0.0812881400515 -0.0207435689833333 0.0425331710833333 -6.7859115e-05 0.0688753128666667 0.000604507833333338 0.000460530833333333 0.0478009462266667 -0.0131719788733333 9.11940666666667e-06 0.000215004183333333 -0.0247320359333333 0.0067541985 2.01531433333333e-05 0.0300090399983333 -0.000380743115 -0.127710257866667 -0.096159273815 -2.35618561666667e-05 -0.0517417556166667 0.01347194465 0.125323675833333 -0.0467011905333333 -0.000228943516666667 0.000289971766666667 4.72651666666667e-05 -0.00424430666666667 -0.00266517484883333 -5.14641666666668e-07 0.0870648063376667 -0.0160963261666667 0.0416551055866667 1.72289526666667e-05 0.000157313666666667 -0.068747064565 0.000355937883333333 -0.000311031833333333 0.0849446537 -0.0627037108333333 -0.000640888166666667 0.028936946215 -3.00979266666667e-05 -0.0132613773833333 -0.00137894642166667 0.091597445 -0.0236727569216667 0.0187319028833333 0.0344533946833333 0.0555399907333333 0.000977115633333333 0.0407559413333333 0.00409289393333333 0.0006264238 -0.0474223073333333 0.000601202333333333 0.0186298183883333 0.0330060297283333 0.0318825054016667 0.06131406425 0.0236064756833333 -0.0242221840833333 0.0266201338333333 -0.0803740318833333 0.00105041066666667 -0.0163507338333333 -0.0683370591666667 -0.000494949566666667 -0.0262306529666667 -0.0192694548716667 0.0287525681783333 -0.0240821785166667 0.00019113526 0.0469839383333333 0.0158087491666667 0.0125288323166667 -0.00801628128883333 -0.08804476935 -0.0320053743698333 -4.45236666666667e-05 0.0135514373333333 0.000222846033333333 -0.01514154874 -0.0959782312 -0.156747975551667 -0.000446572499466667 -0.039982495 -5.92825666666667e-05 -0.000938654008333333 0.001144427 0.00197923735 0.00295497275 0.00171583881666667 0.00759800541 9.76098333333333e-05 6.219603e-05 0.00198299883333333 -0.000340454333333333 0.0419139283166667 0.023860538795 -0.0238645858333333 0.0129353661666667 -0.0454770854583333 0.0545168205 0.0428819711083333 -0.0190888428333333 -0.0221401191466667 0.0153834885 -0.02947169215 0.001365847945 -0.000459839833333333 0.000330526863333333 0.00056668445 -1.69083366666667e-05 -0.0484894554428333 0.0315303069938333 0.0788080337265 -6.60845633333333e-05 0.08917205 0.0415221868166667 -0.000753681666666667 1.5415145e-05 0.0200091914833333 0.000748307166666667 -0.06815859634 0.0588528464666667 0.02869984975 0.0859829139733333 -2.49944083333333e-05 0.000623425666666667 0.002164354 -0.000540198216666667 0.000421287683333333 0.116185396833333 0.0316980361666667 -0.000130101833333333 0.0228702478666667 0.00198850846666667 -0.000989383266666667 0.00117744033333333 -0.1024530755765 -0.000342454 -0.0030069689 0.0242628956666667 0.00323090948333333 -0.0818944836466667 -0.000277597716666667 0.0278819831333333 0.0943596505 -0.00868688911666667 0.02559117185 -0.00381982077166667 0.000419981666666667 -0.027786938705 -0.14066180345 0.0151321619576667 0.000204355993333333 -0.108219398171667 0.00094112 0.0349753607666667 0.0422319262466667 0.017016561525 0.0420043601333333 -0.00059285695 -0.0392182877666667 0.0713133743016667 0.000155588416666667 0.0001231896 0.0461139090333333 0.0004425745 -4.19828833333333e-05 0.011712272345 0.0119657253333333 0.0421763044608167 0.00046416 0.000381591 -7.1837185e-05 0.038300232 0.000809584666666667 -7.44449e-05 -0.0326479043971667 -0.0003617515 0.022950203235 -0.000360801166666667 0.02670075705 -0.000155965973333333 -0.0291686163 0.00183350588333333 0.0665939365 -0.000439215283333333 0.0407621316666667 0.00131463556666667 0.144731685683333 0.000481872616666667 -0.0364194984116667 -0.00289639136666667 0.0536362536133333 -0.0780238417511667 0.016302416 -7.06851983333333e-06 1.341035e-05 0.01912063315 0.0112866333333333 -6.15173e-05 0.0396552539666667 -0.01009364763 0.12526760375 -0.122702274433333 -0.0216743587765 -1.70796733333333e-05 -3.15421033333333e-05 1.08538071666667e-05 0.02158696745 -0.099289279 -0.0497169175461667 4.95668333333334e-06 -0.0403330420833333 0.0309824296666667 8.26677866666667e-05 0.0150539251666667 0.0148399788333333 -0.0773765106816667 -7.2822345e-05 1.48663666666667e-05 0.0464456143666667 0.000474881116666667 0.00223368528333333 -5.39135e-05 -0.0360864668833333 0.00391820726666667 -0.0376765573333333 0.102942170788333 0.000292894156666667 0.0150841349166667 -0.0615079533466667 -0.00251544766666667 -0.0244835051 -0.0452448225 -0.000553497816666667 0.0278448274833333 3.88178448333333e-05 0.000554876516666667 0.055961039425 -0.014368544595 3.02043833333333e-06 0.0471750052561667 -1.63824e-05 0.11190826657 0.000978660466666667 0.000392612185333333 -0.0848760903966667 -0.000220790983333333 9.55470666666667e-05 -0.0001913058 1.54734043333333e-05 -0.000107201825 -0.020189171366685 -0.0167284209833333 -3.49602916666667e-05 -0.0877804903233333 -8.68505833333333e-05 1.24567216666667e-05 0.000319053651666667 0.000379454166666667 -0.118406278315 0.00320871566666667 7.08179833333333e-06 -9.015302e-05 0.00170066238333333 -0.0002494615 -0.00957909103333333 -6.21457133333333e-05 -0.0282196272983333 -0.005849532432 0.0261757648333333 -0.0236395627333333 -0.0103637849833333 0.0344488318666667 0.035479406399 0.04622646755 3.1789135e-05 0.0318725715 0.0113713283066667 0.00102346281666667 -3.31740833333333e-06 0.012801309 0.0339278944036667 0.0484692187633333 -0.00028029481 0.000662857183333333 0.0199320763866667 -0.00021359985 -0.000506617883333333 -0.000200789716666667 -0.00931811855 0.00570232125 6.6629e-06 -0.000113702616666667 -0.0207194768333333 -7.86391666666666e-06 0.002396796 -0.0113142873083333 -0.0201992097253333 0.0531958333333333 -0.0250543260653333 0.04032143445 1.04628571666667e-05 -0.000141204866666667 0.0335753054 0.00015452305 0.0667431929866667 -1.852575e-05 0.145988239816667 -0.049520074975 7.26046666666667e-05 -0.000352252666666667 0.0594729177166667 -0.000513194166666667 0.0005190086 0.0302964535333333 0.00671877888333333 2.13461658333333e-05 0.0294599563166667 -0.05573204751 0.0125715637 0.067774867166 -5.91767e-06 0.0341917641066667 0.000856270833333333 0.0326191026966667 0.056512985 -0.051796216755 -4.8117065e-05 0.01610849105 -0.0692781895575 -0.0001209105 0.0653617525216667 -0.0523757079273333 0.00464943995 -0.0232283014333333 -0.000456203433333333 -0.0571691383 4.38826666666667e-05 -0.000663888063333333 -0.00177763365 0.000166495913333333 0.051835595 0.00784610433333333 1.753406e-05 0.0862409261166667 0.00151393733333333 0.0265798406333333 0.0638840404666667 0.0613747965 -0.0279625527125 -3.49778366666667e-05 -0.0602018851083333 -0.0696298697783333 -0.0849713172666667 0.000102071866666667 -0.000665779831666667 -0.0983044650333333 0.0268217599 0.0352702949476667 -0.000171028421666667 -0.016976876035 0.00015427795 0.00328796999999999 -0.00020752255 -0.0292199750666667 -0.0393969263 0.012408181532 -0.0192477988 0.0226818545 0.037043396927 -0.0368580696683333 -0.00347537081666667 -0.000451591471666667 -0.0457731599166667 0.0166981297933333 -0.0381024427628333 -0.000895479666666667 0.0309448569333333 -7.53381666666667e-06 0.038026281183 -0.014899943256 0.00705326545 -4.05830856666667e-05 0.0762267263333333 0.0445773679583333 0.00029966 -0.00246815941 6.2012375e-05 0.00910888116666667 -0.0260571929571667 0.0141218316666667 -0.0253801252833333 6.58946666666667e-06 -5.98288e-06 0.000856988333333333 -0.0220333141666667 -0.053975296525 0.0508700222 -0.000154693416666667 0.0360602875 0.055046248665 -0.0229540160015 -0.000933011441666667 0.000244400301666667 3.75145975e-05 0.0173003921833333 0.022266170555 -5.069682e-06 0.031525917905 -6.83898333333331e-07 0.00015654013 0.0407398865383333 0.0717089515 -0.0624691021833333 -0.0276252878883333 0.05594948564 -0.000546536666666667 -0.0217506824 -6.50518166666667e-05 -9.65007733333333e-05 0.0202350089 0.0679418138566667 0.112948449483333 0.0317720448333333 -0.0472854804666667 0.0494549863033333 2.350125e-05 -0.000699040335 0.0937409471001667 0.000287107766666667 0.0357837238966667 -0.000927442766666667 -0.00021677815 3.49869433333333e-05 0.00664507415 -0.0564652116666667 -2.28941716666667e-05 0.041463527261 8.89593901666667e-05 -0.000649361166666667 -0.1100023918 0.00574084557333333 0.00157713733333333 0.00125702645 0.0357697463333333 -0.0647904430333333 -0.0301284175946667 0.000177284516666667 0.00158764516666667 0.0403812948526667 -0.06071683808 0.0143371859433333 -0.0257432965 0.000105412553333333 -9.92298e-05 0.049214555935 5.5850505e-05 -0.000187109816666667 0.00700565 -7.127706e-06 0.0249132413333333 -9.81083333333333e-06 0.016206525 -0.000145336833333333 -0.001385013 0.0185638306833333 -9.70908333333333e-06 0.000160190366666667 -1.21208983333333e-05 -0.0479805785833333 5.78470483333333e-05 0.0211011339223333 0.000104854941666667 -0.0964463571833333 0.000444489901666667 -0.000257143 0.0381739691666667 0.0940857099583333 -1.06406666666667e-05 0.010130599455 3.07236666666667e-07 -0.00807969144666667 4.76592566666667e-06 0.00020598009 7.21710166666667e-05 -0.000428035733333333 -0.00111731183333333 0.000122577988333333 -0.01798136145 -0.0032920795 9.529138e-05 4.47951875e-05 0.0278626180255 0.000207728066666667 2.33526433333333e-05 0.0366878437933333 -0.0899706049816667 -0.0458286028333333 -0.000824956666666667 -0.113950788533333 0.0225654114 0.000659646233333333 0.0381645846866667 0.026902474945 -0.0124550123305 8.5611905e-06 -0.0583085776049333 -0.00342960583333334 0.000497902372333334 -2.49505e-05 -0.00791847183333333 -0.000142117743333333 0.002121552195 0.0117151223333333 -2.03018333333334e-05 0.039082684995 -0.0122445133898333 -0.0743635306406667 0.0338396111833333 0.0461364529833333 -0.05106816382 0.0130452226666667 -0.0225098016666667 0.0916154700633333 0.02204609 -2.005015e-05 0.0230673808616667 0.000643643833333333 -0.0474229553333333 -7.78271333333333e-06 0.0263159163883333 -0.0529724109166667 -0.0021611095 -4.5302685e-05 -0.02813728425 0.0309861666266667 -0.0107590607833333 -0.0302777150266667 -2.4684585e-05 -0.0235631948333333 0.0610922118983333 -0.0862344668413333 -0.0010019655 0.0253534344666667 -0.0024944765 -0.0108876608666667 0.03770108295 0.0339753140166667 0.000212280103333333 -0.000154509666666667 -0.00013573045 0.0337546872216667 0.0185733757666667 0.000250628666666667 0.03429868655 0.0189689577333333 -0.0598384000833333 -0.000817727833333333 0.0001083666 1.40654683333333e-05 0.0385894975333333 0.0393382803333333 -0.000212462616666667 0.000111937435 2.45985666666667e-05 0.000481175033333333 0.000331447533333333 0.0346950286666667 -6.50212166666667e-06 -9.11484833333333e-05 0.084545805 -2.94925166666667e-05 -0.00589448806333333 -4.84883016666667e-06 0.00220868611666667 0.00193894883333333 -0.0091029995 1.34179816666667e-05 -6.8582435e-05 0.0655956524476667 -0.000362977333333333 -0.01461851095 0.0001740668 -0.000833777666666667 -0.0330175819666667 -0.00064759395 -0.0831193024 -0.0129515132666667 -0.0273520342666667 -0.0295598793333333 -6.73889333333333e-05 -0.0238400454966667 1.69077533333333e-05 0.0201385098183333 0.0001556985 -0.000608864833333333 -0.000346571 0.000515902 0.020143204695 4.27900116666667e-05 0.000960936833333333 -0.0261839785983333 0.000386622633333333 -0.0203147618366667 -0.057502754045 -0.0346142523763333 0.011344403539 -1.0263876e-05 0.0262292965466667 0.036546990265 0.00993831766666667 0.0827881076666667 0.0186208761166667 0.000381344333333333 -0.00060318905 -0.0259129733333333 0.000151587333333333 0.0638955354333333 0.00530204316666667 -0.000483461333333333 1.68703016666667e-05 -0.000151517583333333 0.0901406603333333 0.00440254173166667 0.000272474 0.00171118166666667 0.00112741693333333 -0.0675207146666667 -0.0001345285 -0.0157879428333333 -0.0390098401166667 -0.00186348475 -0.06814649865 -0.0360601465833333 -2.63888e-05 0.0596478824833333 0.045622030825 0.0211547191666667 0.00160462613333333 0.011997792 -2.33529783333333e-05 0.0830009583666667 -0.000834841716666667 -0.0407708987333333 0.0803541738333333 -0.0647838695 0.0194586375718333 0.08071746875 5.00314333333333e-05 0.00046177269 0.0246881247483333 -0.0843101352 -0.0643477060666667 0.0191219581733333 0.00481933083333333 0.0493416530668333 -0.0127122416161667 -0.0815575869716667 0.00706372816666667 0.0007839798 0.000141861833333333 -3.56630016666667e-05 1.96386683333333e-05 2.30221666666667e-05 -0.03180297355 0.00165244716666667 0.03466335489 0.0214224615 0.016675472174 -0.00104252101833333 -0.0258016844 -0.0214208561716667 -0.0836909519666667 0.102733191666667 0.02551799539 -0.0698824843 0.0184285740483333 -0.000132451433333333 -0.02103071880495 5.5173415e-05 0.000441100833333333 -0.0814132154766667 0.0380436271333333 -2.8677e-06 -0.0197715006983333 0.000697211683333333 -0.0176102235353833 0.00852345126666667 0.038438848 0.1410509202 -0.0169975488333333 -1.65128926666667e-05 0.00147308985 -0.059119345 0.0294012546 0.060449153605 -0.00166013016666667 0.0261456671933333 -0.0846623390666667 -0.142269529815 -0.113104744766667 0.0379516131166667 -0.0153686700333333 0.028725637 4.69764233333333e-06 0.0510755000833333 0.000620423926666667 0.057008135556 0.0602302497783333 0.00314328416666667 0.0281836068 0.0447013108666667 0.000176913226666667 -0.000149813248333333 -0.071880919 8.42622e-05 -2.2006e-05 -0.0688195936666667 0.0115991133333333 0.0333867058 0.027790452385 -0.00342719883333333 -0.0602146628333333 -0.00076539615 0.0532385768133333 0.00581709268333334 0.000126458516666667 -0.001111022 -0.064375110815 0.04968220252 0.00162995983333333 0.0417081666666667 0.000118063833333333 0.0869419470166667 -7.62903333333334e-05 0.06402254355 -0.0191366282016667 0.0246568248333333 -0.000136974166666667 0.000489474016666667 -0.0259861125166667 -0.0543764941166667 0.00317151261666667 0.0666982211333333 -0.00121914066833333 -0.060742323475 -0.0325040995 0.0345036023816667 -1.33847961666667e-05 0.000931791895 0.000182769075 -2.23887e-06 0.0164034156716667 -7.54395283333333e-05 0.000984744633333333 -0.0931738015 0.0109757270016667 -0.0710293093633333 -0.00113013253333333 0.000216034016666667 -0.000784996483333333 0.0181370926 0.0444562812266667 -0.0116499124833333 0.0572673522333333 4.68770233333333e-05 0.02308768995 0.0465298124916667 -0.0522513141566667 0.104128741538333 0.0981852669 0.0224916892986667 -0.000163742183333333 0.0001314001 0.0005194095 0.0373636181333333 -0.0461837673333333 0.000126288578333333 -9.899395e-05 -0.000146287433333333 -0.0500463883333333 -0.05788152615 0.0173563325133333 -0.032461219 -0.000138177 0.0147614138333333 -0.0163220883333333 0.000132389333333333 0.000763291816666667 0.0202858694666667 0.0306433030166667 2.36907333333333e-05 -6.5621635e-05 0.000176251016666667 9.6967e-05 -3.53877733333333e-05 0.00032439585 0.0305266332983333 0.0953381068633333 3.02054966666667e-05 0.00020752805 0.0291364126666667 0.000225388716666667 -0.000183572016666667 0.00980812033333333 -0.0271047828583333 0.000482745283333333 -0.000176110001666667 -6.6512105e-05 0.00254846906033333 2.17734766666667e-05 -0.000132136066666667 -0.000764268066666667 -1.04365766666667e-05 -0.000147184266666667 -0.056664025876 0.00701212003833333 -0.0344777291 -0.0102666754166667 0.00222349466666667 0.0540963399666667 0.0257582267456 2.0071308e-05 0.0529713613333333 0.0209924428683333 -0.0164508135 -0.0769703306833333 0.0434400002333333 0.00208846633333333 0.107554871608333 6.77619463333333e-05 0.114398230366667 1.783e-06 0.139769195833333 -5.97759016666667e-05 0.000334694033333333 0.000508073166666667 -0.011231638335 -0.0170102051666667 0.0648092959911667 0.0402699911666667 0.0898090930166667 0.00173209983333333 0.0318511342166667 0.0260733407666667 -0.00870759286666667 -0.104190496016667 -0.0001750495 0.000603119566666667 0.00250701818333333 -0.00424314563333333 -0.0217989831263333 0.000205980866666667 -0.08139445 -0.0106315897816667 -0.0364054355433333 -0.0709556774166667 0.000850063483333333 0.00171658118333333 0.0912485031666667 -0.005726763915 -0.0475111439833333 -0.015467556 0.00906767403366667 -0.0453118038716333 -0.06533345405 -0.0707914160833333 -0.00073484 -0.0817155936666667 -3.79455e-06 -0.0357225879783333 0.000107358523333333 0.0576267679333333 -0.032102568 -0.0642688148333333 -0.0730767645 -0.100313483666667 -0.10177112815 0.0274007438333333 -0.0244714870333333 0.000788825 0.00726825658333334 -0.0001007826 -0.0326951576166667 3.914448e-05 0.0769571156683333 -0.0393698335233333 -1.39535758333333e-05 -8.46457433333333e-06 5.73336333333333e-05 6.15414666666667e-05 -0.000286183133333333 0.142355986666667 -0.0389578505366667 0.000169910183333333 0.100700683136667 0.0429497725 0.0200058436 1.555485e-05 0.000192937383333333 0.0404419885 -0.0348517700883333 -0.061124 0.121586962186667 0.020901039685 0.01257092385 0.0503983816166667 -1.90353833333333e-05 -0.0119827478333333 -0.000251077 0.0401660265166667 -0.0625697550533333 -6.58301833333333e-05 0.0547928257611667 0.098706183 0.0101185951748333 -0.0612348487383333 0.000204846954333333 -0.018501905623 0.0239923861666667 0.0254017037583333 0.0258582389666667 -0.000275704 0.0191272530233333 0.119228712833333 0.109797636733333 0.000878981383333333 -0.0829197115336667 -0.0342121906833333 0.000423162045 -0.03154303316 -0.0101684701166667 1.81356e-05 -0.00944067568333333 -0.00646887266666667 8.24756666666666e-05 -0.018022353 0.0136373123333333 0.0290502504833333 0.0532611199166667 0.0633046377 -0.0001397795 5.92499166666667e-05 0.0242070010916667 -0.02318148525 0.0496428969 0.0481472893333333 0.14427501717 0.0637361122 -0.00364182905166667 -0.0685330334216667 0.0322120553333333 0.0012332168 -0.0702846887383333 0.0136718525 0.000293830833333333 0.03049605115 -3.1777496e-05 -0.0291680043166667 0.02823504721 0.0355327135 0.000636568333333333 3.45064166666667e-05 0.001903232 -0.00205682981666667 0.000641089088333333 -0.0646923566793333 -0.0743002763333333 0.054011135405 -0.01613015925 0.0480125975 0.00633952008333333 -0.0286102777016667 -0.104451930833333 -7.09874666666667e-05 0.0028578988 0.000109780635 0.000786692333333333 -2.97978666666667e-05 0.0953313683333333 0.000159654031666667 0.00454220584166666 -0.000288869016666667 -0.0985275435 0.0332527655833333 2.56989266666667e-05 1.71308816666667e-05 0.0216961693178333 0.0390962508833333 -0.0286463337166667 0.0135113716666667 0.04272515133 0.061785105995 -0.0275287962333333 0.00811054729 0.0105078148533333 0.0588572785 0.0370677016333333 -3.61710362166667e-05 -0.011826703101 -1.6205825e-05 -0.021734841 0.0395016441666667 0.00157559583333333 0.000147242328166667 0.0597860083 0.000748173066666667 -0.0161990936716667 -0.04404511055 -0.00148382801666667 -0.111307989983333 -8.78590166666667e-05 0.0518409465 8.55262333333333e-05 2.01574696666667e-05 -0.092469365 0.01045205041 -0.0424831306166667 0.0189351877516667 -0.0655064081 0.000676222666666667 -8.84535e-05 -6.72711807333333e-05 0.0282495313833333 -0.0009142505 -0.0509225155333333 2.57820333333333e-07 -0.00256394009216667 0.013501593425 -0.00978958265 -0.00808731816666667 0.0002195665 0.0335290567616667 -0.000192512666666667 9.09157e-05 -0.0812935183333333 0.010528348685 0.000450338633333333 -0.000216367716666667 -0.0485037956666667 0.000765178983333333 -0.0002305403075 0.0377429856333333 0.0158552836933333 0.000170797546666667 0.0146686561666667 0.013752839 0.000471978433333333 0.010306609045 0.0170906821416667 -0.0316573248333333 0.000472204696666667 1.76563638333333e-05 -0.029629919 0.000167631964 5.8214795e-06 -0.000656836128333333 -0.000149561333333333 6.5013625e-05 0.0377500791333333 0.000483792366666667 0.0008714385 -0.04100043445 0.00011187015 0.00104510463333333 0.00060300405 -0.0410884231326667 -0.0821338591666667 -5.67669333333333e-05 0.0455075710333333 -5.41321666666667e-05 -9.659265e-06 0.000369 -0.00066612205 0.0189621073333333 -0.0084039427666 -0.0532229066833333 0.036925647295 -0.00212724255 0.0221873002916667 0.0931989032666667 0.0121821028333333 0.0212373783533333 4.449469e-05 0.04482099345 0.03074184581 0.0620435079333333 0.00108777233333333 0.04779094794 -2.5032585e-05 0.0152471414666667 0.0241127773 -0.0554522423333333 -0.000345284833333333 -0.0157771817383333 0.0006900005 0.000281180263333333 0.000458235666666667 0.0308924720166667 -0.0602771624108167 0.03218655085 -0.0865283063 0.0339034818333333 0.0640544435 -6.92922666666667e-05 0.044004328921 0.133220157645 0.0177979435933333 -6.07756666666667e-06 0.00960574041 0.0713922659866667 0.00232003225 -0.0735577136716667 0.0173613253433333 2.14268908333333e-05 -0.0515789068066667 -8.59010616666667e-05 -0.01271824385 2.05604416666667e-05 0.02592327145 -0.0197714754553333 0.03442486845 0.000980820666666667 0.00013053425 -0.0961563491666667 -0.0240538970333333 0.0210291781976667 -5.532175e-05 -0.0359877054116667 9.45964166666667e-05 0.00254361633333333 -4.9344e-05 0.000787834666666667 -0.000297153525 1.08405015e-05 0.0181429823166667 0.0419961808333333 0.000182948166666667 -0.0202976057433333 0.0260832262166667 -0.00336581374666667 -5.1355065e-05 0.00780973834333333 0.00040753175 -0.0164992030666667 -0.0507992336666667 0.000262835333333333 0.0446651329216667 0.000239211931666667 0.0316874070666667 -0.000188458333333333 0.0560825198333333 0.032441869 0.0160965480996667 -1.39895466666667e-05 -0.0006137845 0.0345295560666667 -0.000140010166666667 -0.0201962378466667 -0.00710491929999999 -0.002644405999 -0.0483273330266667 0.0251316606666667 -0.00022210685 -0.121097443266667 0.0177402762616667 0.000507230633333333 0.0590056888881667 0.150421493283333 0.03968380901 -0.0228676107 0.0290886673333333 0.00172545733333333 -0.0902795350033333 -0.0828774638666667 0.0124820313833333 -0.0472634433683333 -0.0278671500983333 9.90062833333333e-05 -0.0133949206383333 0.00013805005 7.59764e-06 0.0423216508 -0.000192699853333333 0.0126321666666667 0.0683225002833333 -0.0260562413 -0.0809559825166667 -0.0643105340883333 0.000471381166666667 -0.00159293492283334 0.00276341716666667 -0.123909296466667 -0.101888211688333 -0.0686914806166667 0.0391196775016667 0.00314289738333333 -0.0816606307666667 3.12124333333333e-05 0.00310190383333333 0.000114308783333333 0.0366032640916667 0.00923289583333333 0.124594637016667 -1.44868483333333e-05 0.028439246 -0.00435326983333333 0.0579741356 0.0891409400935 0.015327237465 0.00238721933333333 0.0531165975846667 0.0143221288333333 -0.0347042784333333 0.0003373762 0.03133709005 -0.02742371688 -0.0224035049133333 -0.07573260715 -0.0261228272666667 0.0989343644166667 0.00171337931166667 0.000967738333333333 0.130062383416667 0.0956168743333333 -0.0905646755 0.0318092969833333 0.0010739526 -1.09551461666667e-06 -0.0306890941833333 -0.087194295784 4.48341195e-05 6.21065333333333e-05 0.000304279233333333 0.0122084896666667 -1.76720216666667e-05 0.000143445283333333 -0.000845189733333333 -0.0528123906833333 -3.24465333333333e-05 0.000134250278333333 -0.0236113615316667 -0.0423374311666667 0.0267544580766667 2.15674083333334e-05 -0.0320924112333333 -0.07854425647 0.000111193321666667 -0.0005828712 -0.000106603503333333 -0.03450056055 0.018466193715 -0.0844341833333333 0.0215488565666667 -0.0135188907883333 0.02735542655 0.00017687515 -0.0146977641333333 -0.0198227503920667 -8.040235e-06 -0.0247522294333333 -0.128188897530333 0.0369949863 -0.0354194433383333 -0.0164273775833333 -0.00784796295433333 9.67249283333333e-05 -0.02520870395 -0.00226518226833333 0.000566894366666667 0.0289660532666667 0.000840008833333333 0.000850396833333333 -0.0419213349655 0.00234079266666667 -0.0130563500333333 0.0626402908166667 -0.0687142598833333 -3.47741566666667e-05 -0.0339489315 -0.128199259291667 0.0810121503333333 -8.24756566666667e-05 -0.0131198329756667 -0.000388743166666667 -0.0215726130983333 -0.00294057041666667 8.04104999999991e-07 -3.18922166666666e-05 -0.012678894585 0.0847472648516667 4.18271966666667e-07 -9.79788333333333e-06 0.00010747725 -0.00764453509 -0.0924487529166667 -0.0952641796566667 -2.16875883333333e-05 -0.026683609 7.97437666666667e-05 0.00299441504558484 -0.0111768577566667 -0.0920888723666667 -0.104507034083333 0.0934226725 -0.00561712883333333 -0.000152357333333333 -0.0113828859166667 -0.0914610632666667 -0.000336452653333333 0.02339442915 -4.57070033333333e-06 -0.0001341655 0.000225969213333333 -0.0200512351833333 0.0197678022333333 -0.0901731215833333 0.000270361783333333 0.0148029416008333 -0.0328064505833333 -0.0196698229666667 4.0306e-05 0.000109369083333333 0.0168362578 7.25088333333334e-07 0.030748263616 0.0188600679016667 0.01123328255 -0.0682641483833333 0.000275820816666667 -0.0251718830266667 -0.116464310833333 0.0160161768666667 0.000112772466666667 -0.0141570983333333 0.0542952433 0.000554547483333333 0.0290773705 0.0592910136666667 -1.55011666666667e-05 5.36096566666667e-05 0.0488785859205 0.0526805110666667 0.0297425158333333 5.67627e-05 -0.0714191712616667 0.0387033869 0.0498074932 0.00904459975 3.65774183333333e-05 0.0132713481166667 0.03653067237 -0.0261172407833333 -0.0109464253286667 0.0332121549 -5.14106333333333e-05 0.0472861937 -0.0589094176166667 -0.127098075833333 -0.074809080545 4.1364695e-05 0.0497975191666667 -0.057204956669 0.0302456389935 -0.0230877463683333 0.02398662575 0.0035498235 -0.0237528656833333 -0.00050272015 0.00455551088333333 0.00961918916666667 0.00014072 -0.144015303 0.0340884841 -0.0334359731 0.0271859571716667 9.21599666666667e-05 -0.000166257333333333 -0.0693234253333333 0.0399100295666667 0.000134417666666667 0.00338811581666667 -0.0609642128833333 -7.207862e-05 0.0793116242166667 4.82281666666666e-05 7.339701e-05 -0.0161161765833333 -0.0277863551153333 0.000355440138333333 0.0162254431666667 -0.0188410457416667 -0.122055440066667 -0.000280964683333333 0.14323039715 0.000297103433333333 -0.0573401443416667 -9.326811e-05 -0.0359191667666667 0.0847197986833333 -0.0351603404 -0.0122979024665 -0.0007511341 0.0148109677436667 3.97921833333333e-05 -0.0827975303333333 -0.0349751588583333 0.083239796 -0.0203514639451667 -0.000135703058333333 -0.000485611066666666 0.00968397033333333 0.0281531065 -0.0107349349316667 -0.0314952573 0.0612505883396667 0.0235791271666667 -0.0090112004 -0.047935085 0.0327941483333333 -0.0053399055 0.0570105998 -0.00751246183333334 0.0001245255 -0.0330995836516667 -0.0034296445 0.0033304506 -0.00035163865 -0.0160925636333333 0.000181915666666667 -0.0192637263333333 -0.000581111833333333 -0.0297031666666667 0.068038166 0.1264514495 0.02906713635 6.464865e-06 0.0254849438233333 0.0180272307666667 -0.0203381733333333 0.00145788576166667 -0.0322900493333333 -0.0973126097425 0.0213743221666667 -0.0539799038 -0.00877938603333333 -0.0604594268245 -0.0005365115 -0.0262518772616667 -0.0829647589 -5.03158666666667e-05 -0.000106292583333333 -8.51063333333333e-05 -5.60133333333331e-06 0.0123904696166667 0.127653895333333 -0.0281748388333333 0.0002417092 0.0390445512733333 0.0401935692 -0.000119272140000002 0.0445129350766667 -0.000131060533333333 -0.007601557995 -0.0173339298 -3.22992933333333e-05 0.0138680040283333 -0.02351500903 -9.922659e-05 0.0121373728333333 -0.0230414321333333 -0.00346210256666667 0.0502333803 -0.0240141425 0.0119946347383333 2.44880333333333e-06 -0.000810614166666667 -0.010395631305 0.0302850283333333 0.0533194715666667 -6.69195333333333e-07 -0.00922328841666666 -0.0371452798333333 -0.0318844273066667 5.92761666666667e-05 0.15739317585 -0.05384945919 -0.0154703560433333 0.0596225141166667 0.00351749607766667 0.000841847659 -0.00759681883333333 -0.0357256439333333 -2.81302503333333e-05 -0.0574312288666667 0.07749345635 0.041269229 -0.0411590662 0.0338896168016667 -3.40477548333333e-05 -0.10159000402 -0.0123705815 0.158332903933333 -0.000797126699999999 0.0187083176666667 -0.000742338883333333 4.45951233333333e-05 0.00339374071666667 -9.52917e-05 4.08673383333333e-05 0.05942938435 -0.0352928028316667 -0.098432386165 -0.0556864898333333 0.00121536783333333 -0.000325990666666667 -0.0957432886666667 -0.0141845853858333 0.0955510399733333 0.0544808797333333 0.0311585185405 2.63506233333333e-05 0.0470832043416667 0.04885159095 0.0323622804166667 2.281759e-05 0.0310236166666667 -0.0776934547416667 -0.0231791186916667 0.0440045753316667 0.0408603453333333 -0.0473388265433333 -0.0171599018333333 -0.0122002445516667 -0.0372814241333333 1.74383666666667e-05 6.40974166666667e-05 0.0274057691333333 -0.0228050045 -0.000197342933333333 -0.000198405805 0.117320159166667 -0.0169643487333333 8.22506666666667e-05 -9.47820000000002e-06 0.0584766708333333 0.0243876448333333 0.0371926147 0.119621730166667 -0.0649829435666667 0.02651516199 -0.00026507795 -3.75063033333333e-05 0.0879985005 -1.92286866666667e-05 0.05704771245 0.00829038221666667 -0.0708311577883333 0.000737142666666667 -0.0175772923733333 -0.00659358684758333 3.3479628e-06 0.09010646235 -0.0140992369466667 -0.12880018335 0.00937370691666667 0.0408251945666667 0.000349058333333333 -0.000723061233333333 0.0879436966666667 -0.0751754933833333 0.104659612863333 3.33525e-05 0.0002811877 0.000165112395 -0.0210482346316667 0.000299318983333333 0.0007642670035 0.000216501933333333 0.0444957228566667 -5.16170033333333e-05 -0.0535589402883333 -0.0178752759333333 0.00908071857833334 0.00197659308866667 0.00131914365 0.0273299547666667 0.0177623066633333 0.0422583727763333 3.54105701666667e-05 -0.061444864355 0.100354366416667 -0.0697660556666667 0.000206906133333333 0.0711198938833333 -0.0554192313833333 -0.0717500710566833 0.0284748519736667 0.00119078713333333 0.0001356468 0.000136002666666667 0.0221718387333333 -0.0688933030633333 -0.00231706915 -0.02663356665 -0.0953137444833333 -0.0509310102333333 -0.022829702 -0.07465610535 0.03644387832 0.00117851283333333 0.0701990869166667 0.0807725823333333 0.0158999642016667 0.00114151516666667 0.014059996705 0.00052234525 -0.0240671216283333 -0.000455618 -0.0047469552 -0.06608837105 -0.06624212195 0.168662633333333 0.0477972861666667 4.81065166666667e-05 -0.000141784833333333 -3.63578033333333e-05 -0.00197668095 -0.0165586492916667 -0.000335475605 0.0413348009166667 0.000383414166666667 0.081174737 -0.130489602333333 0.0653881536983333 -0.0166253041166667 -0.0264387233333333 0.0311338880166667 -0.0129885137066667 0.0214886026416667 -0.091849845 -8.99305e-06 -0.01073842065 0.0280755477333333 0.000626709043333333 0.000707785833333333 0.00853913659666667 0.072203781 0.000271633333333333 0.0197019693181667 -0.000129641583333333 0.00549901381483333 0.0189521944378333 -0.000262521071666667 0.0973214588666667 -0.03272598936 0.000495432166666667 0.0340330377805 0.00943788564166667 0.0029631065 0.0634581716666667 0.0352658746666667 -6.20441066666667e-05 -0.120433864643333 -0.0929083996 0.0472780017216667 0.036890286135 -0.0005318515 -0.013155411285 0.00795515483333333 -0.0518976728 -0.0534760956666667 -0.000260621383333333 7.57741466666667e-05 -0.00208146833333333 0.0242462768883333 0.00026058624 -3.692729e-05 0.0329530483 -0.0875965026666667 -0.00011077425 -0.0593643822033333 0.0006070075 5.87676166666667e-05 -0.0232315048898333 -0.1121853043 0.0105989650711667 0.060987966925 0.0314263762166667 -0.000590786216666667 6.42657166666667e-05 0.0318072953333333 -0.0179731367333333 -5.33416516666667e-05 -0.000480537666666667 0.0553279301166667 0.000493452608333333 0.000159410083333333 0.000400287133333333 0.026356919999 0.0181868153333333 -0.0337585086666667 4.27104233333333e-05 0.0115080822166667 -0.0367028905 0.00268281 0.000322378535 -0.0165143837166667 0.0158522745666667 0.000371270921666667 0.0675152671166667 0.0457591680711667 -0.08366742525 0.060007769 5.838727e-05 4.56703333333334e-05 -0.000210694733333333 0.000314082933333333 0.00114973828333333 0.000226788833333333 0.0538775214333333 0.000552133773333333 0.00020323905 0.00295950458333333 0.0651795539466667 0.0360504188716667 -0.0378995707666667 -7.75138333333333e-05 0.0210130119166667 0.0116669164633333 -0.0611072761633333 0.01238493305 0.000160247373333333 -0.0288488783166667 -0.01410132646 0.0001354828 -0.0229446483916667 0.000183604563333333 0.0211662459391333 -0.0175412221466667 0.05170847505 0.041650137655 0.003964653 0.000377867633333333 0.0418375415333333 0.000283072416666667 -0.077617774 0.013247326018 7.62504333333333e-05 0.04279811605 0.000113954166666667 -5.28295e-06 -0.10755264911 -0.0408358616533333 0.00383050981666667 -0.084753052095 -2.9701145e-05 0.0496512265233333 6.19167333333333e-05 0.000249921166666666 0.0478823598 0.013151918665 -0.00472334118333333 0.00330723383333333 -0.04501778928 0.0330187391 -0.0462213138707833 0.00777472724333333 -0.043104424278 0.00134403766666667 0.0900658008583333 0.0413607423 -0.02097160795 -0.000620681566666667 0.0444153698333333 -0.0307207876666667 0.149949568783333 0.105495576266667 -0.0456117725666667 4.17809e-06 -0.074309160655 -0.0325591034133333 0.0396419543333333 0.000661644066666667 -0.13046661538 -0.105226317689667 -0.000466316016666667 -0.147284131196667 -0.000106229596666667 -0.12099305797 0.0185118744 -0.0902200186666667 -0.0796415888318333 0.00174964342783333 0.0008837081356 -0.0174686238 0.0128479748066667 -0.00052053975 0.000294870453333333 -0.000303058733333333 -2.43102716666667e-05 0.000385229516666667 -0.026408416 0.000686511166666667 0.0299227956283333 -0.00044380945 0.0632564087333333 -0.000291845666666667 -7.95640466666667e-05 8.1186985e-06 0.000162628916666667 -0.00180051666666667 0.0155854250933333 -7.87000166666667e-06 -1.75793333333333e-05 0.0224792908766667 0.0367249482916667 -0.0026965136 -0.0296229726333333 -0.06558087598 -0.00181126811666666 0.0194152470166667 0.0002464269 -0.05174430435 0.0756507153 -0.0220030849464667 0.0628479403783333 0.0374451097433333 0.0374132395333333 0.0349392906833333 4.94074216666667e-06 -0.149822567815 0.0132457060333333 -9.560705e-06 0.03246698975 0.0451933176468333 0.0373589553333333 5.98054316666667e-05 0.000112259816666667 5.97900183333333e-05 -0.074227373055 1.39029666666667e-05 -0.0213590519153333 0.00278988295 -0.0376166987713333 -3.02724766666667e-05 -0.0293279893833333 0.0023198515 -0.01090323806 0.154436523766667 9.06264666666666e-05 0.00139636833333333 -0.0947253804931667 -0.000101885055 -0.06652535 0.018616611304 0.0808477659033333 0.0376194553166667 0.0164302901448333 -0.00276064691 0.0484805316666667 0.000352951733333333 -0.0292413451166667 0.0471273686833333 0.0384441884233333 0.0241513153333333 0.000326858166666667 0.025055895 0.0292485384033333 0.000714733066666667 0.12521562422 0.0415597648333333 -0.000764435075 0.000279141766666667 7.33562166666667e-05 9.5153505e-05 -0.0351581058616667 -0.0443694687666667 0.002258193 0.0247216622166667 2.84642833333333e-05 0.0993682128983333 -0.023149753175 0.000686906250000004 0.0565151133458333 0.00173265816666667 0.000168413183333333 4.60879633333333e-05 -0.0687346347665 0.036029571059 -0.000462758223333333 0.0117428404686167 7.04207883333333e-05 0.04847627 0.04572921618 -1.32607316666667e-05 -3.29465e-05 0.035667705061 -5.14186838833333e-05 0.0134991531666667 -0.00392471666666667 -0.0132968642 -0.000710114983333333 -0.0004655055 0.0201080584 0.0298034457666667 0.0658254391833333 0.01974300095 -0.101588498033333 -0.0193704479511667 -0.0100857058333333 2.43719743333333e-06 0.00627809683333333 -0.0182571891666667 -0.0244300531666667 3.72188383333333e-05 -0.0317826838883333 0.0312424459333333 0.0001803809 -1.71712316666667e-05 0.00301469183333333 0.0328381374333333 5.91668666666667e-05 0.03699321899 0.0710303436666667 -0.0293953834883333 -0.0223746643078333 0.0683279324166667 6.20375416666667e-05 0.0340713235 0.00165041683333333 -0.00104425543333333 0.00058111205 -8.390187e-06 0.00064654785 0.0260320776883333 -3.50418383333333e-05 -3.23336273833333e-05 0.00240161466666667 -0.0289743076233333 0.0800232267166667 0.022680005091 0.02119747135 -0.0259560658816667 -0.0274458184 0.0157043599716667 -0.000393942666666667 -0.000437346983333333 -0.0265193857833333 0.000190482 0.0161847407266667 -0.000176907 0.00160529616666667 0.0229745098416667 0.119467902333333 0.000493640616666667 -0.0001995635 -0.0644233262366667 0.035192942 0.00108212935 -0.0576069113333333 0.0872130791666667 -0.118518597666667 -0.000460517883333333 -0.00117620358833333 -0.000494295333333333 0.0495638958333333 0.0252258674716667 0.0325288672081 0.0499889371576667 -0.0289593492666667 0.0285646751483333 0.04998680035 -0.0627406470466667 -0.0173123131283333 0.0388598693333333 0.00552217624666667 -2.6983254e-05 1.19688116666667e-05 -0.0234284031666667 0.00277636623333333 0.0197730239416667 -3.63336121666667e-05 0.0192676241666667 -0.0257775587 0.0803362067666667 0.0622885855183333 -0.106983369766667 0.062201515 -0.0500232875 -0.00345553041666666 0.0355357498333333 -0.0305990663166667 8.80035166666666e-06 -0.000242861508333333 0.00294573666666667 0.0696306327266667 0.0003436877 -1.54764833333333e-05 0.0107294518333333 -0.0323674856716667 0.00102666541666667 0.0601827411866667 0.0356833519666667 -0.0295127625816667 -0.000101904976833333 -5.75428166666667e-05 3.77389416666667e-05 -0.0504440845666667 4.29974516666667e-05 0.0175827075933333 -0.0074983031495 0.000409351 -0.0324009134533333 0.000389315833333333 0.03013257851 -0.0651195372166667 -2.66409483333333e-05 -0.0182349976383333 2.86751356666667e-05 0.0211701535561667 -7.7440235e-05 0.00224691066666667 -0.000241388430833333 0.000183436735 0.0528918995 -5.64786933333333e-05 0.0222907906333333 -0.0209231498166667 0.012555276203 0.000650580616666667 0.0985089437666667 -0.0628713819666667 2.44486e-05 -0.000785481133333333 -0.0772445656333333 0.0200553624333333 0.0788179492666667 0.0005169975 -0.0133834933333333 0.000607770525 0.000156262183333333 0.00786752836616667 6.09967183333333e-05 -0.0271243291666667 -0.000121373833333333 -2.20759833333334e-06 -3.96381355e-05 -0.000401632033333333 0.0335265812333333 -2.09825148333333e-05 -3.45722333333333e-06 0.005899134 0.000326714416666667 0.000137664503333333 0.000198926806666667 0.0912045376165 0.01308246 0.0668812154366667 -0.0250988842038333 -0.01088919702 0.14387938495 0.000985967066666667 -0.103800694333333 0.00376277468333333 -1.59166333333333e-05 -0.00195083408333333 -0.01172183074 0.0603735115666667 -0.00406535303333333 0.0466789048 3.865062e-05 0.06091347102 0.0253827105833333 0.0410268680166667 -0.00424378528333333 -2.075235e-05 0.0114741418983333 -0.0005887445 0.002179799 0.101822607616667 -0.0235989121116667 0.05150635989005 -0.0325741723333333 0.04378100925 -5.07304666666667e-06 0.0404072480466667 0.0003501875 -0.0239640364 0.000302555566666667 -0.0165159242 -0.0340909941666667 0.0010808517 0.00620526088666667 0.101415955187667 0.000133006433333333 -0.000366689821666667 0.030964939555 0.040223099105 -0.00031249515 0.0688428618166667 -0.0196224752466667 0.000233471577833333 0.01680365905 0.0250644910616667 -1.32531066666666e-05 -0.0298048491833333 0.020227530065 0.0684075444583333 -0.000131675416666667 0.08492846765 -0.000223858498333333 5.981525e-05 0.00281250966666667 -1.88436636666667e-05 -0.01321731601 0.000423086666666667 -0.0001406164 0.00128443466666667 0.0737662346333333 -0.0552107388333333 -4.26132666666667e-05 0.0004332998 0.0290903148 -0.06868449448 0.0133668668253333 0.015806424767 0.000457679 -0.00822482966666667 0.0191653771666667 -0.165241530783333 -0.0263427361666667 -0.07574321595 0.0175222697 -0.000496545 -0.00402033233333333 0.000377970451666667 -0.0188398772666667 -0.024175747 -0.000120781301666667 -0.05169612635 -0.0001076387 0.00109796466666667 0.0362072353683333 0.00717197238166667 -0.0283387846033333 4.78996833333333e-05 -0.000541071233333333 6.27235e-05 0.0469938486666667 -0.0589985530395 0.003594496 -0.0931702678333333 0.000338518483333333 -0.0128735836866667 -0.000248654655 -0.0396256386566667 -0.0851067949466667 -0.00136112433333333 -1.50333333333234e-08 1.05728179166667e-05 3.53077e-06 -0.0696841989316667 2.77269183333333e-05 0.059994184475 4.82295838333333e-05 9.37707933333333e-06 -0.0001573866 0.00055593574 0.00959662051666667 0.000492161216666667 -0.0729061631666667 0.00043135717 -0.0518122562833333 -0.000179879883333333 2.21051566666667e-05 0.0539881618333333 5.3274835e-05 -5.79139883333333e-05 5.71483e-07 0.0117213233 -0.0460770928983333 0.0611395028333333 0.047375565605 -0.0508840677526667 -0.000110455326666667 -0.0561381706 -0.028516709 -0.010620304 0.0392953704783333 0.0472921428166667 0.0207844080833333 -0.05398571205 -0.0543484027166667 0.0642470981666667 -0.0751308239166667 -0.00040263286 -0.0177699972 -0.000153588483333333 0.00937748015 -8.63348833333333e-05 0.0200010248 0.000777529633333333 -1.63671853333333e-05 -0.00853054916666666 0.0746027292966667 0.0281003667038333 -0.00641708053333333 -0.04601011735 -0.000369508833333333 -0.0390959777666667 -7.09553536666667e-05 -0.0177482579566667 0.0471408875666667 3.7076175e-05 0.00330613771666667 0.0004403569 -0.036522990863 0.0915448384 0.033401566125 0.1127167583 0.000240175933 2.90611583333333e-05 0.0325518498278333 0.0116887929666667 -0.0686722733333333 -0.0618414325333333 -8.18384283333333e-05 0.0307054925 0.0693447327166667 0.013416562935 -0.012031993685 -0.0203679561666667 0.00012249305 0.000253064 0.00085115485 -4.72488166666667e-05 0.00192420666666667 -8.30353833333333e-05 0.000175133883333333 -0.0141212229103333 0.0133479605166667 -0.0969597246666667 -0.1204979453 -0.0784685866666667 9.86863066666667e-05 -0.0987059356016667 0.00704856569666667 0.000310352833333333 0.000622078666666667 -6.25795383333333e-05 0.00149584766666667 -0.0312549509546667 -6.29675733333333e-05 0.0171401866666667 -0.0956142451333333 -5.59510166666666e-05 0.123986691 0.00569698948333333 0.0567108254833333 0.0441195749333333 -0.0001158539 -0.00103741238333333 0.022525112165 0.0646089678211667 -2.78058265e-05 3.56009116666667e-05 -0.0257110572166667 -0.092589718795 -0.000289559666666667 0.0272489955863333 0.0485349586216667 0.0820890051166667 4.438355e-05 -0.0262812123333333 -0.0614243858333333 -0.0317052960766667 -0.0253819681166667 0.00694149583783333 -8.98176166666667e-06 -0.000384830016666667 7.83772e-06 0.00158408647 0.000479258433333333 -0.0484528132 -3.90655e-06 0.0222573805333333 -0.0562378480066667 0.000264700183333333 0.00162524868833333 -1.00785333333333e-05 -4.371318e-05 -0.0272045847883333 0.0931805763233333 -0.000102627646666667 -0.0290244889166667 0.001125717685 -0.1167545892 0.000155493446666667 0.030284547952 -0.069329353195 -0.124319796233333 0.0986513986666667 -0.000313432933333333 3.37007733333333e-05 3.60869716666667e-05 0.05023005845525 0.0103721792283333 0.0101970716073333 0.0906544776666667 -1.6503065e-05 0.0505584183333333 0.0511081082 0.0201163231666667 0.0361471762008333 0.0293669288166667 5.35466e-06 -0.0110203901 -0.0842238904833333 0.00550864061666668 -0.058324947965 -0.0144314718916667 -0.0252567254601667 0.0236967964 -0.00093068333333333 0.0354271247711667 0.0946877410333333 0.161054465783333 0.027181879 4.18842833333333e-05 0.0781156133885 0.000286241666666667 -0.0145650710463333 0.0672658586333333 -1.93628e-06 0.001141548 -0.0418006882666667 0.000345979833333333 -0.000183589666666667 0.0335556320833333 0.00329764486666667 -0.000812909 0.0003274105 -0.00554182865 0.0221270828976667 -0.05239885148 0.000434994833333333 0.0563210843333333 0.0363965102933333 -0.000409895533333333 0.0159884040833333 0.0223827411833333 0.00974313383333333 0.0003762406 -0.00033415675 9.13391666666666e-05 0.000371342921666667 -0.01129124045 0.0323520565666667 0.0136183647383333 2.135955e-07 -0.000273230166666667 0.101307692166667 0.000319148933333333 0.131865708188333 -0.0261756863583333 0.0129155713833333 0.000107492533333333 0.00042337925 -0.0838038434567833 -5.98592833333333e-05 -0.000583257466666667 0.0251356348616667 -0.0512504858333333 -0.0176671257416667 -0.0361931199416667 -1.2759665e-05 -6.68849333333333e-05 0.0813671868666667 0.088889559 0.0111468714666667 -0.0172130043 0.0770024815833333 5.731755e-05 -0.0380130406666667 0.0189561601833333 -0.0517105801666667 0.0108492861683333 -0.0202993955666667 9.14518e-05 0.000876569338333334 0.0893541459116667 -0.09035367289 0.025079174445 -1.6774565e-05 -0.0427687942583333 -0.00032523765 0.0341882899233333 0.0199247615166667 0.000286690333333333 0.000608644 4.02480266666667e-05 0.0146887324683333 0.000252379083333333 0.00912183700000001 0.0447208462466667 -0.04113376945 0.0190160197666667 4.36478783333333e-05 0.003876457 0.0914414314633333 0.030617148975 -0.0005855205 0.014120255935 0.0206193 0.00449895124166667 -0.000112525583333333 0.0260196628333333 -0.0545322811666667 0.000660213166666667 0.00204488333333333 -0.0188620039566667 -2.920037e-06 0.007699000975 -0.0132437662833333 0.0362032200833333 0.0204445481666667 0.0135646002333333 0.00974155315333333 4.25575983333333e-05 0.00850955946566667 8.44208266666667e-05 0.00160067313333333 0.00169064888333333 0.000786720633333333 0.0914648434033333 0.0102421155 0.03832423866 -0.049910340245 -0.000360749116666667 0.0141715479333333 -0.0729015615058333 -0.0636926141666667 0.000386509 0.0608862333333333 0.0449312822366667 -0.02681947865 -0.0330324781666667 0.0398775369821667 -0.00276502421833333 0.00516602516666667 0.0064612545 0.0109148565 0.0784778669366667 0.0002933225 0.000112614015 -0.01724653057525 -0.0223474440991667 -5.34636e-05 1.64460333333333e-05 -0.0758777637033333 0.017018291 -0.0705615269166667 -0.0245461028333333 0.0212980534166667 0.000760595993333333 0.000201540448333333 -0.00263154566666667 9.87228666666667e-05 -0.0148548969833333 -0.0236935145336667 0.000438912 -0.00211447833333333 0.003444693 0.0754082238833333 0.0273010906666667 0.0001802104 -0.000253731348333333 0.0133453845183333 -5.15463216666667e-05 0.0174117138333333 -0.00964804037916667 -0.000473744816666667 5.49061711666667e-05 -0.000290029701666667 0.0422302086333333 0.0404121656333333 0.00106724541666667 7.41393166666667e-05 -7.90463666666666e-05 -0.04951673395 0.0106762343333333 0.000232672 0.0134222805666667 0.0316885975666667 0.0220659245 0.00193660745 -0.0564199654833333 0.00310837873333333 0.062419595485 0.00819517783333333 -0.00122746203 -0.000219490783333333 0.00084244115 0.0011352355 0.000356552855 0.000376817226666667 0.00882387435 3.3678e-05 -0.000335734516666667 -0.00278743516666667 0.000117799916666667 0.000457893199999999 0.00034865948 0.0542455005 0.000171689366666667 0.00169035936666667 -0.047995816245 0.00098984925 4.83711833333333e-05 0.000458063266666667 -0.000806688658333333 0.0254092054766667 -0.0257342920983333 0.00495981633333333 0.027517327 -0.00864096847166667 0.0991042536666667 2.27964333333333e-05 -4.15552333333333e-05 -0.00015305505 0.001904915 -0.024340226 0.0562668173333333 -0.0697972828333333 -0.0523005614 -0.0823421573333333 -0.0784095245083333 0.02508538835 -0.0332604665 0.0310445267833333 9.49078333333333e-05 -0.000572311583333336 -4.1959e-05 -0.0303165356666667 0.03370028365 -0.000147517 -0.000603080333333333 -0.000102100483333333 -0.000213011333333333 7.30942833333333e-05 0.0342885228166667 0.000296098166666667 0.000189112666666667 -0.000190099816666667 -0.0325805398316667 0.0179676970933333 -0.0746414113333333 0.09173583925 0.000114247733333333 0.010551572 0.0897984673333333 0.02585416838 0.0001223565 0.0698641001333333 -0.0084980245 -1.2589882e-05 0.0580009049216667 0.0301429310883333 0.0155999344966667 -0.000306105433333333 -0.1044954519 -0.000377300025 -0.100895282383333 -0.00691538572466667 -0.0374139267166667 -0.000256160083333333 0.062776671675 -0.0154809756833333 -4.81687333333333e-05 0.00085671 0.0155901843333333 0.0318870067713333 0.0272024260333333 0.0241142971518333 0.0396375738883333 0.0130135679535 -0.0600290525 -0.124139212833333 0.0007457019 -0.0314480846666667 0.0416523580833333 0.114390118833333 0.0006424777 0.0164256209333333 -0.0163201243333333 0.02740887185 0.00283826302666667 0.0381536532333333 0.0561023969083333 -0.00658562282833333 0.01446795237 -0.0227958548066667 -0.00069137795 -0.000116142783333333 4.54787166666667e-05 7.05209e-05 -0.0646278094 -0.108804695283333 -0.0484700059866667 0.00023159225 0.0338727856666667 3.33052333333333e-05 0.0166821644966667 -9.981305e-06 -0.0626432921323333 -0.0857731303 -3.11608666666667e-05 -0.00445422838166667 -9.96621833333333e-05 -0.0312613961833333 -0.000576724666666667 -0.00121029801666667 0.03302734995 0.00854832283333333 -3.12714e-07 -0.000114984458333333 -0.000274359733333333 0.0276754688033333 -0.0208167336666667 -0.0411371583583333 -0.0404839558333333 0.0292905513283333 0.00018618155 0.0505133033783333 0.0299145586516667 0.0418359733866667 0.0232459778 -0.0558682813716667 -0.0565107191666667 -0.000658516633333333 4.65588833333333e-05 -0.02313809601 -0.0155250097133333 0.00508269751666667 0.0585287596533333 -0.0103314629166667 -0.101963935533333 -0.064619253185 -0.0080763129905 -0.151913220933333 0.169101262931667 0.000135418428333333 -0.043900174125 -0.0123498721833333 0.000357898226166667 -0.0883518393333333 0.039600085043 -0.0239632629921667 -4.39131083333333e-05 0.000317957983983333 -0.0636707685 -0.00311854439 2.12085485e-05 7.92414016666667e-06 -0.0196231378166667 -0.0404764387883333 7.27065833333333e-05 -0.0266497631666667 -0.0685375141666667 -1.9318e-05 0.000586725516666667 0.000525779033333333 6.23938066666667e-05 -0.0117432886 -0.0354731366366667 -0.00875759346 -0.0496106971276667 -0.16552048175 -0.00456291692333333 0.0253619063166667 0.0321241185 0.0144710655116667 -0.0282773916666667 0.000206289466666667 5.356885e-07 0.0197214880366667 0.00126497588633333 -0.0326302617971667 -0.00761592299283333 0.0271513725783333 -2.60669768333333e-05 -0.0367190543333333 -0.08642070835 0.000168543933333333 -0.0686642966666667 -0.03942694163 0.000106111333333333 -1.55709333333333e-05 -0.003343637 0.000356045028333333 -0.000442707713333333 -0.106383016333333 -0.148605976847717 -0.11395241995 -0.04930538035 0.0009770735 -0.0030410945 0.000318736966666667 0.000446241333333333 0.106806518316667 -0.0793966779116667 0.00913826326833333 0.001332914 0.043366965775 0.0247022553333333 -0.0122257132333333 0.0452784708183333 0.114225766483333 -0.000112851183333333 0.002220019 9.08668466666667e-06 0.002086491 -9.19415933333333e-05 0.0389367363983333 -0.0380963208333333 -0.000487290466666667 6.4554e-05 0.000311323413666667 0.0201596222666667 0.0361982559 -0.00306965431666667 -0.0786980417833333 -5.33154766666667e-06 0.00391093736666667 0.0201279655 0.0031978665 -0.0254382531 0.0153308341966667 -0.0431977286333333 -0.0590777190116667 -0.110366888533333 -0.000207292666666667 0.0532340263333333 -0.000713451278333333 -0.020926455 0.000103276783333333 0.0169166060766667 -0.000173556713333333 -0.03261634075 0.00075768825 0.0138521611666667 0.000129386211 0.000546498333333333 0.0201558900833333 0.0274808962166667 0.03178417838 0.0108006879266667 -2.457265e-05 0.000233209218333333 4.31221983333333e-05 0.0001367017 0.0646706091833333 0.0223348145416667 -0.000562651666666667 0.00535960483333333 0.000263154833333333 -0.0311192482919 -1.843625e-05 0.0351178386666667 0.000268364283333333 0.0005248998 -0.0019924821 0.00950694495166667 -1.43600166666667e-05 0.00664555253333333 0.0671388254466667 -8.143359e-05 0.0240618210333333 9.18059166666667e-05 0.0406782905 -0.0477331222116667 0.0123067366816667 0.000108727015 0.000310098016666667 0.000454454251666667 0.000384813933333333 0.0389290192666667 0.00088895025 -0.0346703891495 1.0224365e-05 0.0757151643 0.116101921783333 -0.0379604303333333 0.000897222133333333 0.00158208391666667 0.0192452253983333 0.0312136238233333 0.0174413868801667 0.0947875921666667 -0.0272728871333333 -0.0315447986 0.00019693695 0.0017357842 -0.0572117605873 0.0039739035 -0.000582920666666667 -0.0991715095566667 0.0005374809 -6.283035e-05 -0.0212923441666667 0.0191838452166667 0.0122097842 0.0774378044666667 -0.0301581218766667 0.073508525 -0.0211663868333333 0.0169090455316667 -0.0850952107666667 -0.0634621457261667 -0.02187068223 0.0790113935666667 -0.0632550875833333 9.72791333333333e-05 0.01954681935 0.00167214016666667 0.00161497601666667 9.50921383333333e-05 0.0407209965 0.03306572989 0.00831867575961667 6.86382633333333e-06 0.0891608078185 0.0473501422166667 0.0703508175 -8.45214633333333e-05 0.000486604133333333 0.0355278113833333 -0.0270729231666667 2.418586e-05 0.0151456852833333 0.000523388533333333 -0.0314928816283333 -0.01614861058 0.000348357166666667 -0.00472470801166667 0.0169332165626667 -0.00119132516666667 -0.000102423666666667 0.0226738113883333 0.0183450245333333 -0.00125784773333333 -0.0002119773 0.0788123696 0.0650515265333333 -0.000130957863333333 -0.000118509833333333 -0.000101405666666667 0.00935683225 0.067470385835 0.000395882983333333 0.0273839221833333 -6.23528166666667e-07 0.000229410901666667 0.104885380983333 0.0709623725316667 0.000288783333333333 -4.50315583333333e-05 0.000341554166666667 0.0145110482833333 -0.0413305726516667 -0.000205252471666667 -0.054026347 1.616295e-05 0.003738298 0.000179297513333333 0.00047493065 0.00042344095 -0.008888981954 0.000487438333333333 -0.000947310871666667 0.0371478772666667 0.00011586735 -0.0142249583333333 1.4594805e-05 -0.00052657995 8.08574563333333e-05 0.0792050571916667 -4.77857166666667e-05 0.00250298666666667 -0.0002057152 3.42936316666667e-05 0.000712060816666667 1.31860133333333e-06 0.0102972308166667 0.055812330535 -0.0655512565283333 -0.034047904355 -0.0163806191733333 -0.0375154234666667 0.00583620888333333 0.000309601 -0.00151892138333333 -0.000241559966666667 0.00190355666666667 5.367045e-05 -0.0009163538 1.89377216666667e-05 8.27571333333333e-05 -0.0607152266166667 0.018839467265 6.49639383333333e-05 0.0157431265333333 0.0098853487 -0.0558047 0.0431485578119333 -0.0354195212583333 -0.103756191437833 0.0299942811 0.000884236416666667 0.000494186833333333 0.011446311685 -0.0535128846666667 2.662254e-05 -0.0357360517166667 0.0193216262 0.0344165808333333 -0.0638099751666667 0.08518854165 0.0222283687383333 -0.0475428483828333 -0.0208399616666667 -0.000799168233333333 -9.34480333333333e-05 0.03570526815 -0.00498841133333334 0.000214763816666667 0.000434400433333333 0.0792701408333333 0.0165740752166667 -0.00128607036833333 0.045124665 0.04349621946 0.0622519378166667 0.0321959440576667 0.0243458548833333 0.0501073778091667 0.020888537875 6.692231e-05 0.0382073467 -8.63847666666667e-05 -5.75403333333333e-07 5.09062033333333e-05 -3.40345216666667e-05 0.015160039625 -0.0185859802678333 0.0254805061266667 0.0254454815 0.117728562565 0.04364437505 0.000427948052666667 -2.11675833333333e-05 0.0144212638333333 0.03777630188555 0.03877211165 0.000143697909883333 0.146852768366667 0.0263094169 -0.00353364172833333 -0.000686133385 -0.0197577547416667 0.000139461425 0.141650233833333 0.011343204 0.000185347426666667 0.0279994870316667 0.0281499488333333 0.00245306634333333 1.4698e-05 0.0700424235 0.032832519775 0.0004188903 0.0445590531666667 0.0088844605 0.05657141195 0.0157897185 -0.0354352019083333 -0.087457953 -2.21933166666667e-06 0.0307622037166667 0.03320916445 0.000117357133333333 0.000526641666666667 0.0164623187341833 0.0157962456836667 0.001013883 0.0561960945 0.000144543 -1.07906683333333e-05 0.0307871485833333 0.0483402760966667 0.0010415973 -0.00011436515 0.00359518133333333 0.000143614125 0.02462154602 -4.11644666666667e-05 -0.00866478550383333 -9.35999e-06 -0.000596906333333334 7.61091833333333e-06 0.0522764890133333 8.03216666666665e-06 8.086645e-05 0.0269111580666667 0.0002183705 -0.000361920033333333 2.58733e-06 0.0298668120316667 0.00661934506716667 0.0406364733333333 0.0281123274 -0.00018602345 -0.00373602567933333 -7.7764615e-05 -0.00044859505 0.000376392008333333 0.0371273656833333 -2.00464666666667e-06 -0.000654782331666663 7.38407981666667e-05 -0.0345526360333333 0.091172344305 0.0169746298333333 -0.0258093428283333 0.0310345676333333 0.0576840009833333 -0.000150045416666667 -0.07277443237 0.000188365833333333 0.0594987425683333 -3.078995e-05 5.26851666666667e-05 0.000152133121666667 0.0308117314 -0.02966083 2.065925e-05 0.0604561454333333 -0.01918144352 -5.64452833333333e-06 2.42598366666667e-05 0.0005696567 0.0439378037666667 0.027883489135 0.0329305434833333 0.0243044844736667 6.838015e-05 0.0118509927783333 -0.0786097965 -0.0335886515666667 0.0307414290316667 -1.853665e-05 -0.027962754 0.00159640755 0.0200108316166667 -0.00106614756666667 -0.00140267031666667 0.0292859190666667 0.00103333816666667 0.0422624008333333 -0.05305783545 -7.4134035e-05 0.000746012433333333 0.000750836 0.00216167004666667 -0.00548200458833333 0.0573188712666667 0.0111770288333333 -0.0487098285833333 0.00547934483333333 0.0359766355166667 -0.000899684333333333 0.00021158918 0.000990426233333333 -0.0860101987 -0.00180801885 5.65292333333333e-05 0.0733156821556667 -0.00145895916666667 0.000196580426666667 6.4948e-06 -0.026379059 -0.0370957131683333 -0.0613871684616667 0.0640037435333333 0.0109621175833333 -0.117189888666667 -1.45567833333333e-05 -0.0389328075816667 -0.000628521 0.00105585016666667 0.01633435825 -0.0152107886666667 -0.064169475 0.0514066272666667 -0.00165620451666667 0.0505131646 -0.103959430335 0.03133068 -0.00225729851666667 0.06897583645 -0.01062716005 -0.0787738338333333 0.0543861329466667 0.00920977828333333 0.064279126197 0.0459389051 0.02326577621 0.000327964638333333 -0.07313542245 -2.731305e-05 8.67386483333333e-05 0.02299718895 0.124102095 0.0128856258866667 0.04386400025 -0.02051656835 0.03634681305 0.013469849665 0.0401560462666667 0.03543308415 0.0134000538666667 0.000157482434833333 -0.000263042 0.000136697183333333 -0.0267110461333333 0.0674218873166667 0.0390693333333333 -0.0417261589016667 -0.02371164138 0.0001827975 0.00390111133333333 0.0338439241833333 0.0034291102 0.000219554166666667 -0.000315945825 0.05018755508 0.000239128666666667 -0.0416904914666667 0.0440632779166667 4.96518383333333e-05 2.00940833333333e-05 -3.093165e-05 0.03502102363 -0.000104903333333333 0.06421757921255 0.174975443173667 0.011244660906 0.0478743496666667 0.0337070116333333 0.0419152562066667 0.00848901666666666 0.0398611666666667 -0.117537416666667 0.127645319883333 0.0262120428166667 0.0642051493666667 -0.000679771 -0.000293706143333333 0.00300349261666667 -0.000100018001833333 -0.000173498 -2.90663666666667e-07 -2.59661333333333e-05 -0.00104800516666667 0.000660178333333333 0.00125225733333333 0.00131479 0.0006505015 0.000347292433333333 7.879605e-06 2.41161316666667e-05 0.0214274995483333 2.6116675e-05 0.00207539433333334 -0.000684990016666667 -0.1730412764 -0.0001824754 -0.0757415327266667 0.00408245633333333 0.000123159683333333 0.000147982283333333 0.000410552433333333 -0.0750499236333333 -9.20541833333333e-05 -0.0255896826033333 -7.90635833333333e-05 0.0296892390316667 -0.00439624433333333 -0.080678555065 0.0316119295833333 -0.000160395516666667 0.0186359028016667 -0.00111595388333333 0.00940561616666667 -0.08497815895 0.048625482 0.000131116166666667 0.00135481866666667 -3.57930166666667e-05 0.0969782898333333 -0.000227363165 0.0163941385 -0.049351415295 0.0266299746475 0.000101914666666667 -0.000323355666666667 0.0465984768733333 0.00565290776833333 -0.0242328366833333 0.0645791308333333 -0.104285060333333 -0.111104691441667 -0.0298235798133333 0.013405517875 0.017527065 -0.04291189612 0.00561028810266667 0.000210496545 -0.0416772266616667 -0.0003236709 0.0644686230666667 0.0222486720166667 8.50772915e-06 -0.083114215745 -1.99898333333333e-05 0.0334203618333333 -6.339383e-05 0.0559099820233333 0.0147899736666667 0.0283008167282 1.65391333333333e-05 0.000582799816666667 0.0699475394333333 0.028195137345 -0.0631901494163333 -0.0279156045833333 -0.0692364255733333 -0.0401050625666667 -0.0315529125833333 -8.813225e-05 0.0291993398375 0.000207175616666667 0.000519062166666667 0.000247367833333333 -8.25111333333333e-05 0.0119622951666667 0.0274232859333333 -0.0335706588144167 0.000400100783333333 -0.00324153266666667 -0.0166515216666667 -0.01707093198 0.000185500708333333 4.48806833333333e-05 0.000909748133333333 0.03641169535 6.133268e-06 -2.78631e-05 0.0255988867583333 0.0579530398333333 0.000430409183333333 -0.01013123275 -0.0450550868166667 0.000294693366666667 -0.0177357337 -0.00050519727 0.0293354899716667 -0.0319705507133333 -0.0432463927833333 -8.70753666666667e-05 0.00023421126 0.014107740925 4.65190333333333e-06 0.000381465133333333 0.0201611685 -3.93975e-06 -0.0339230591 0.01857310315 -0.03360658445 0.000365527166666667 1.2794601e-05 0.0039254459 -0.000120881533333333 0.00319323783333333 0.000246476046333333 -0.123378836333333 -0.0602010666666667 0.00187935813333333 -0.0528846757283333 0.0127484455 -3.75469166666667e-06 0.000656848333333333 0.0940827885666667 0.02294102935 0.0296225656666667 -0.0136128507283333 0.0254025962833333 0.013436135 -0.02113583675 0.000124330998333333 -0.0010029679 0.0397468713833333 0.01875511455 0.02252939 0.08671017565 -0.0399671864154 0.02921864906 0.06305477678 3.4977625e-05 -0.000342133333333334 -0.016028475195 -0.00129671535 0.0283893173 0.0782224611833333 0.00106800585 -0.091861502 -0.013661381365 -0.0414839433333333 0.0156450813483333 -0.0238254745 2.98101666666667e-05 0.0749913955 -0.000781960133333333 0.02013653325 0.000779276583333333 -0.0148965326483333 -0.0276268978166667 0.000765451533333333 0.00196624538333333 0.0002712585 -0.000108006703333333 -0.0355687983166667 0.000131450215 0.0189899194666667 -0.0141311327066667 -0.000720852683333333 1.84378816666667e-05 -0.0002444815 0.06270157965 0.00139386675 0.000570258333333333 -0.0010782493 -0.00267607436666667 -0.0298722870333333 -0.0425795517833333 0.000955107566666672 -0.000174388033333333 0.0420842425 -0.00166634 0.0203921858333333 0.0233671978333333 -0.000138341833333333 6.94298333333333e-05 0.0393754640333333 -0.00830161156666667 0.057774385475 -0.000239309675 -2.54420616666667e-05 -0.000133143333333333 -0.000266150533333333 0.000246062266666667 0.03578190825 0.00050177925 2.323326e-05 -2.36971751166667e-05 -0.000639275666666667 0.001463766 0.00366496666666667 -0.0310536558833333 0.00172749538333333 -0.115357314016667 0.0454135002433333 0.000804822833333333 -0.097773813 -4.3171345e-05 0.014323208685 0.022949161 -0.0258216712 0.0190872193766667 0.0485486497833333 0.022909691895 0.000983626793333333 0.00819504266666667 1.65107e-05 0.015141297 0.000198006333333333 -0.032848766 -0.000594344666666667 0.00211855816666667 0.000335438183333333 0.000610693333333333 0.0311392485333333 -7.65374466666667e-06 0.0138485162666667 0.00254465766666668 -0.00013716745 -7.79144999999999e-05 -0.105185526908333 0.0001001955 -0.000772649 0.0610642908333333 0.00353781688333333 1.45980666666667e-05 -0.000102966071666667 -0.129384718833333 0.000334842166666667 -0.0721109146833333 -0.0352065195 0.000315824166666667 0.0239177116883333 0.0382330210083333 0.0225285083218333 -0.0228983317566667 0.100201109595833 -3.46416316666667e-05 -0.0288875783333333 -5.39189166666666e-05 0.000400037666666667 -0.0698621636666667 0.0279066316666667 -0.117316901466667 -0.000919601 0.000716445 -0.162512169366667 0.017799133 0.0244851411983333 -0.1112175575 0.0436756316133333 -0.0510747291933333 -0.0319281748228333 -0.000263220833333333 0.0441038090285 0.0013652715 1.484018e-05 0.0367562438166667 -0.0139634341483333 0.03390122863 -0.01020087713555 0.000348616016666667 0.00101612345 0.0011586065 -0.0136494833833333 -0.0668479617066667 -0.00019568235 9.73238966666666e-05 -3.06446666666666e-06 0.0117112108333333 -0.0119503181686667 0.034635503789 0.0560312198666667 -0.0657735112833333 -0.053133430525 7.35162e-05 -0.0270985203 0.02377594292 0.00737471868166667 0.0169109359966667 -0.032062203 -0.0231304497 0.000728214333333333 -0.00204884142666667 0.0943875680333333 0.027927632235 0.0860781765666667 0.035618218775 0.00781130716666667 -0.002850403744 0.00061052515 0.0198018399483333 -0.109581816291667 0.0007094661 -0.0345609665 2.02086733333333e-05 0.0451322871 0.0197753087166667 -0.038009417795 0.0960111756666667 0.0433739145426667 -1.36887e-05 -6.3273675e-05 0.00126229216666667 0.139899412533333 -0.0876551267666667 -0.00019558905 0.0163430911933333 0.0540522305 0.050940903 -0.0569334675 -2.51539133333333e-05 0.0880657717166667 -0.0361989358333333 0.000378710078333333 1.20510666666667e-05 0.0783026901466667 0.00201360743333333 0.000551681166666667 0.0408643257783333 0.0278986748333333 0.000744586405 -0.03340078895 -0.0977747216 0.0321597316008333 -0.0289222961333333 0.000312468 0.0002212575 0.000415717333333333 0.058177103675 1.98051566666667e-05 0.000802965500000002 -0.05658776 0.00035862655 -0.0937154576666667 -0.029659875025 -0.02656063475 0.0205128190166667 0.0486674556666667 0.009352337 0.0245763511966667 0.0320228180566667 -0.0124188435333333 0.0481382637333333 0.000370851683333333 -2.439607e-05 -1.33781666666666e-05 0.0305084639166667 -1.27073183333333e-05 0.00218233716666667 0.0637299971516667 0.00208377283333333 -0.000107895313333333 0.00105244616666667 0.00026497045 0.038042953 -0.0305396106666667 0.000335011433333333 0.0430228105864667 0.0253409645833333 6.99535416666667e-05 8.631053e-05 8.3347925e-05 -0.04115645355 -0.030720375 -0.000493068645 0.0413688479333333 -0.000512075333333333 0.000118155216166667 0.0169080612966667 0.0052267575 -0.10391507505 0.000168137595 0.0489029921733333 -0.0001678863 0.000255407 0.000103771893333333 -0.00211524266666667 0.000779423183333333 -4.7901215e-05 0.008945323305 -0.0646972026333333 -0.075811459 0.000262001316666667 0.01726725645 0.0156068631981667 0.01559094522 1.1694485e-05 0.0430518830333333 0.0276227519383333 0.0224942138716667 0.028737080875 0.00173931576666667 0.0523086646333333 0.00599976011666667 0.0235967816666667 -0.00426378893333333 0.0477834191166667 0.11087593075 -0.00022399383 -0.0021080045725 -0.0601577225614833 0.0331060740666667 -0.00571557991066667 0.0832497667133333 0.027420091 -0.01166686087 0.06335466711 0.0461759270283333 0.01904190945 0.0549729143333333 -0.00630322188333333 -9.54391666666667e-06 -0.0347473198416667 0.000214554433333333 0.0182957781 0.0161073624866667 0.000305203748333333 -0.000457420633333333 -8.84202066666667e-05 0.0166354771383333 -5.89913733333333e-05 0.02817441993 0.065052944465 -0.0200110328333333 -0.0178207593913333 0.000656209233333333 -6.3007e-05 0.002543618 -0.0371350055666667 -0.0675460637166667 0.0869119733333333 0.000238895333333333 0.000253735333333333 0.00133774015 0.0139980811 -0.0645583010166667 0.0267120916666667 -7.5221815e-05 -0.0580503724766667 0.00429508781666667 -0.0001479749 0.0429514300183333 0.0220148003083333 0.000726516166666667 4.62975666666667e-06 5.82367833333333e-05 0.03761202775 -0.0100711306666667 0.02289266348 -0.0006136735 -1.353498e-05 0.08311026295 0.0733443799666667 -0.0618586336666667 -0.0438481524333333 0.0645479962466667 -0.0408916161383333 0.0790624105333333 0.0456305816583333 0.01657589985 0.0361309609433333 -0.170216532166667 -0.05216654575 -0.000141818333333333 0.04200483578 0.0487392323166667 0.025117449945 0.0649405918833333 -0.0214125797333333 -7.14953666666667e-05 -0.00749071055666667 0.000203677766666667 0.0001222363695 0.0120958596666667 -0.0548510785 0.000471679696666667 0.0798816844316667 0.0514801096283333 -0.0251215354433333 0.000341048783333333 -0.000308598226666667 0.000661835038333333 5.012079e-05 0.00330259783333333 0.0140073680066667 -0.000281746508333333 7.56397833333333e-05 0.000132467358333333 0.0252282314105 -0.0380745156333333 0.04004421665 -0.0553628874666667 -0.00817916073333333 0.00390013333333333 0.02396607305 0.01721486765 -0.078553031985 -0.0254530314083333 0.0222239186666667 -0.0474458333333333 -0.04378525385 -0.0394154608 0.0307183323055 -0.109670015691667 -0.000420572833333333 0.013434397135 0.00937255166666667 0.0392190286716667 -0.000381484376666667 0.0005020035 -0.0611423443333333 -0.00645745933333334 0.0599626627833333 0.0168501931333333 -4.73136833333334e-05 0.0684332002666667 -0.000191619633333333 -2.19181166666667e-05 0.000734262 0.0406064508633333 6.65589833333333e-05 -0.000656118583333333 0.0805520014 -0.0089865929255 -1.69755833333333e-05 0.04594652092 0.0262858899166667 -0.0234655054666667 0.0258627762383333 -0.0207611349333333 -0.0663357881333333 -6.81516666666667e-05 0.000365035333333333 0.0946705546166667 0.0354894341333333 -0.0278551687066667 0.0130654878216667 4.40736666666667e-06 0.00021973317 -0.000451234958333333 0.000178206016666667 0.000206098 0.0456870541666667 -0.00042885085 -0.045759932 -0.0919096554733333 -0.0500007782666667 0.0004822345 -0.000231248016666667 0.0622581037166667 -8.09986689266667e-05 0.0004903001 0.0250667748816667 0.00138483466666667 -5.11984633333333e-05 2.2705745e-05 0.000137939416666667 0.00031156965 0.030072954845 -9.51510401666667e-05 -3.139594e-05 -0.02673948985 0.000963874666666667 0.0104246233333333 -0.000417919316666667 0.0669601589006667 -0.000188545533333333 0.0545534602 -8.95920166666667e-05 0.000113994833333333 -0.0213240639 0.000871614733333333 0.0920328380583333 0.0118304386666667 -0.000821538166666667 0.000720673333333333 -1.616115e-05 -0.0523498338666667 0.0273405179708333 0.0002507131 -0.00210909295 -0.0769196944183333 0.0302464823333333 0.0337392515366667 0.0537066241733333 -0.0295821664591667 0.00125361143333333 -0.05116351735 0.0147483937833333 -7.41612251666667e-05 -0.0112003170166667 0.0498198806166667 -0.0460966941 -0.001580035 0.00891766463666667 0.000101758083333333 -0.0158650505051667 0.02119897073 -0.0399768203833333 3.94236066666667e-05 0.0218758581765 0.0372932434833333 -0.1215582785 -0.02536614715 0.0205865776666667 -0.0637227262166667 -0.07840460895 -0.001105804175 -0.0091310782355 0.00363386549216667 0.000249600416666667 0.00138610288333333 -0.049955563 0.00108783113333333 0.000124795666666667 0.0946904073333333 0.00010119695 6.0464065e-06 0.0211921715666667 0.0143743280666667 0.0196220395166667 -0.0566073862673333 0.000289099333333333 -0.0259627943583333 -0.0860189040828333 -4.698085e-05 -0.0067937296 -8.04881001666667e-05 0.0270598500333333 0.016813462233 6.850755e-05 -0.00291675436666667 -0.0425989189 0.0410751764166667 1.93832581666667e-05 0.0674738982833333 0.0035396525 -0.0020385215 0.0431936006333333 0.0137700999333333 0.0811744953333333 0.0331201154533333 0.000316855916666667 3.43317966666667e-05 0.003723263 -0.0132757007 0.02883277965 -0.0004613281 -6.28916523333333e-05 -0.103919906166667 -0.000100654791 0.00700159212 -0.0516520188333333 0.0004872396 0.0362312693333333 0.0293131607166667 0.0075856776235 -5.69829666666667e-05 0.0338365200728333 0.009569846095 -0.000258085333333333 9.47699866666667e-05 -0.000538802925 0.00916613331666667 -0.0301365860333333 -0.0567181704923333 0.04103943646 0.000550855316666667 7.36518903333333e-05 0.0149030947333333 0.0420266552666667 -4.72447786666667e-05 0.000338173016666667 -0.07222963885 -0.04289082475 -0.104918316866667 -0.02072890111445 0.0288899589878333 4.97917333333333e-06 -2.89578583333333e-05 0.036593309754 -0.000534955016666667 0.0316374438566667 -0.000124242833333333 0.000409900666666667 0.0286253519333333 4.77563052e-05 -0.0512019591666667 -0.0019813695 3.89873233333333e-05 0.0237209049333333 0.0006188497685 -0.0470262505383333 0.0256678124173333 0.000600493666666667 -0.0277118440666667 -0.039011827085 0.0148198503333333 -0.0856342800166667 -0.038545745 4.91888566666667e-05 0.024555131945 0.07263530075 0.00278260557483333 -0.131077447218333 -0.000256186065 1.34027511666667e-05 0.0268884661833333 2.973295e-05 0.0013230495542 -0.0363059099543667 0.0159214762 -0.000776447283333333 -0.0351486480233333 0.000195872333333333 0.000636793333333333 -0.0164228059716667 0.0382795166666667 -0.0264196803333333 0.02045021938 0.0150750035466667 9.2318425e-06 1.9344e-06 0.0708538202583333 0.0104679841126667 -0.04558799408 -0.0361411216166667 0.0109028913333333 0.0001216958 -0.000276927 -0.07305200665 -0.00049204045 -0.113123523216667 -0.000455920833333333 0.0233018065016667 3.63397816666667e-05 -0.0332308568333333 0.0442881081666667 -0.0932199457666667 0.0002730795 0.0314382191666667 -5.07539166666666e-05 2.84294833333333e-05 -0.000469247545 0.013816793842 -5.504185e-05 4.15357206666667e-05 0.0570654845166667 -0.0265247898976667 -0.0010746601 0.0272901661666667 -0.0205589618866667 -0.00942002535 -0.0376665966483333 -0.101720089666667 -0.0253504231333333 0.0317557431333333 0.082799059 -4.60679983333333e-05 -0.00165483116666667 -0.0586091853533333 0.0349352195166667 -0.0113153110316667 -0.0901473336166667 3.21641416666667e-05 -0.000106812721666667 -0.01709463432 -0.0122194637666667 -0.0232329632016667 -0.0386284503833333 6.2950275e-05 0.0304998024428333 -0.00037254489 -2.22905e-05 0.0661118290186667 -0.00155747793333333 -0.0546143702666667 0.00390827628033333 0.00108088293333333 -0.0171663820626667 -0.0265398495783333 -0.0174881372666667 -0.0419502116666667 0.000467093466666667 0.07254554894 0.00010420565 0.0522409788083333 0.02402548409 0.000494227166666667 0.00886700516666667 -0.0003150787 0.0013341565 0.0363008673983333 0.0161194678333333 0.153407633118333 0.051144029395 -0.000137459356666667 0.0001225499635 0.000169488633333333 0.043440932795 -0.0229224382933333 0.0403654277366667 -0.0405640728133333 -0.00630316666666667 -0.0164423563333333 0.0500344325 0.0196991691666667 -0.0194663278666667 -0.0266335139333333 0.00127564448333334 -0.119672724255 -0.006370522 0.006255945505 -0.101726483 0.0173017454333333 0.0327500923833333 -0.0893334053166667 0.033199065 0.00811858533333333 -0.000158777 0.015899113 -0.0295887545333333 -0.1205711575 0.0493447667333333 -0.0850976008333333 -0.00209185908333333 0.000173052466666667 0.014584208605 -0.086622167235 -0.145196751333333 -0.0001579672 0.133292471333333 -1.33276966666667e-05 0.0145648083333333 0.00996366666666668 0.0144845483333333 0.00922301483333334 0.0627262775 0.00932211068333334 -0.0547353865333333 0.0767114103 0.0053945386 -0.13934650395 -0.0638224558333333 -0.127176865666667 -0.00844626338333333 -0.0106287509533333 0.0085936054 -0.0577331758333333 0.0270489499 -0.0288433512833333 0.00376625266666666 0.0108686955878333 0.0329845730166667 -0.1091867118 -0.0325502562 2.68645833333333e-05 -0.0135273993905 -0.0471453461933333 1.14786583333333e-05 0.0163374076166667 -0.00848990933333333 -0.0900534578833333 0.000845088333333333 -6.3723e-06 -0.0003141834 -0.000683811833333333 0.04360459778 -0.114354488078333 -0.0250256134555667 0.0107946651666667 0.0601058014666667 -0.00273766866666667 -0.01289490895 0.000195504166666667 -0.0259138711666667 0.0367793174016667 -0.00279413066666667 -0.0263041548516667 -0.00378383820833333 7.17205933333333e-05 -0.00103452124 -8.52738333333334e-05 -0.000124636259666667 0.0423887320583333 0.015055331505 -0.00069419665 -0.0451040850666667 3.10193166666665e-06 -9.16221833333333e-05 -0.000581574135 0.0004137695 -0.019893317235 0.0002598775 0.0331245422883333 -0.0224574333333333 -0.0003911515 -0.0185709202666667 -0.000267723666666667 0.04202722 0.0007215405 1.64028778333333e-05 0.000164312138333333 -0.013213423885 -4.41390966666667e-05 0.000516597233333333 -0.106539855806667 -0.000401871176666667 0.0007874202 0.0532152618 0.0065346005 -0.005897953 -0.0702517400033333 -0.0550147696666667 -0.0218710937116667 0.0356418803535 1.13792833333333e-05 0.000399270533333333 -0.0103065009483333 -0.031308118897 -0.0242181346166667 0.000125952399833333 0.014164325255 -0.0178871252333333 -0.0140542563666667 -0.000472526266666667 0.000114193866666667 0.000612203216666667 -0.041712163389 0.0033144705 4.44778433333333e-05 -0.0271826536833333 -0.193941244233333 -0.083786987 0.0216279093333333 -0.000638135166666667 0.0552794965 0.0188826960683333 0.0164269864 -0.07037166955 0.0377979075166667 0.023073032025 -0.0334400817016667 -0.013202306095 -0.0820129276333333 0.0483950974733333 0.036494120005 -0.0107028156833333 1.82294833333333e-05 5.87240166666667e-05 0.000148542643333333 0.00026251635 2.51513816666667e-05 0.000146781 -0.103641194166667 -0.04802446775 -0.000101744383333333 0.000216460683333333 0.0002412435 -0.00122085770666667 0.152914163666667 0.0563121147833333 -0.0412348021866667 0.000246001416666667 -0.120812133195 -7.59156418333333e-05 -0.0733524488833333 -1.071235e-06 9.188543e-05 -7.16719e-05 -0.000206114231666667 0.00345107916666667 -0.0799272911166667 0.000165994658333333 -0.06608487705 0.0159362795833333 0.0343051354033333 0.0792250716065 -0.010890469 -0.0385612044316667 -6.79418333333335e-06 -2.78272580166667e-05 -3.97398583333333e-05 0.0886934220766667 0.0117024496166667 0.0239322985 -0.116744483976667 0.00719052151666667 -0.033077449 -0.0954926504 4.6131055e-05 0.000152039406666667 0.0233799619456667 0.00344653833333333 -0.0143771344833333 0.000325062654 0.0427983916798333 0.0545657358666667 0.001037930425 0.0727081427333333 0.0011476474 -2.14625131666667e-05 0.0439967012 -0.046366322481 0.0939855099333333 -0.000176423946666667 0.0437413662666667 9.71864666666667e-05 0.000313763966666667 -0.00024411455 8.7622e-06 0.0246256438333333 0.025366896155 0.0104871772833333 0.0828496369366667 -1.095605e-05 2.36587333333334e-05 -0.0513750406666667 0.08646152599 8.93918333333333e-05 0.0579010209966667 0.0133779259316667 -0.079948368584 -4.45042666666667e-05 0.0190870514716667 0.00236036798333333 0.0122363840666667 0.053744720665 -3.95085163333333e-05 -0.0139162641466667 -0.000111952663333333 0.0002918176 -0.03438352952 -0.0260242045683333 -0.000388033116666667 0.0046915845 0.0576262456166667 -0.000131955146666667 0.0373878686666667 -0.0156421727783333 1.50685666666667e-05 0.0348854831733333 -0.0225977921533333 0.026483343755 -0.016974754135 -0.0981909741333333 -0.02647165711 0.0548580212716667 0.063261499 0.0322015585833333 0.103602069166667 -0.114501048168333 -0.000611273266666667 0.0281300058166667 -0.000114491373333333 -0.0214206977833333 -9.97525666666667e-05 -6.87062333333334e-06 0.0234103783833333 -0.110525573333333 7.29830916666667e-05 -0.0128056571718333 -5.49467516666667e-06 -0.022211686516 0.0611613053333333 -0.01627419255 -0.0882706897333333 0.0785067715666667 0.0253070639333333 0.00186406005 0.0329623764 -0.0119644821766667 -0.00138887454166667 0.000107692 0.000321678025666667 -0.0464465645616667 0.0477144945283333 0.0477150947166667 -0.010322628 -0.00810266271666667 -0.0110326731666667 0.000134358033333333 -0.000196672166666667 0.019341404 -0.0382125974 -0.00141478583333333 -0.002219889165 -0.02932886935 -0.0224823331266667 0.0407170396666667 -7.7837605e-05 0.00084499505 0.0100414846833333 0.0399228293066667 7.281385e-05 -0.031502405 0.0311507321666667 0.0376261766666667 0.000428392933333333 0.0310512322833333 1.50926666666666e-05 0.0268047478333333 0.0517327188333333 0.0382252804033333 -0.00101313621666667 4.01492758333333e-05 0.000548360833333331 0.0292609557883333 1.05412916666667e-05 -0.0116443087666667 0.0190205795733333 0.0846049728333333 0.0475075663333333 -0.0158913183666667 0.0878560486 0.0198302721666667 0.00260021101666667 0.0742040773616667 0.0304333333 -0.0390402678333333 -0.0250454421333333 -0.032607103 0.04058912612 1.99892933333333e-05 0.0129925590166667 0.0004639986 9.04454666666667e-05 0.0002967416 0.00881978603333333 -0.00071964185 -0.0297262358333333 -0.0007299858 -0.00253027216666667 0.0197736653716667 -0.000396395966666667 0.047684869525 0.0625559351166667 0.0383414943333333 -0.0701398638333333 0.06115537079 -0.0352574076333333 0.0184548145 -0.000663101166666667 -0.000128571166666667 -0.00525761116666666 1.70932833333333e-05 0.000836043 0.0356607010333333 -0.04072706235 -0.12948070335 0.12716149295 7.47899191e-05 -0.04030847595 0.0116100721666667 3.76541333333333e-05 -0.00225337293166666 9.16730666666667e-05 0.00393273533166667 4.920975e-05 0.000587551833333333 -0.120342020666667 -0.00023221115 -0.0411173813333333 0.0334092151833333 -0.000227404352666667 -0.060992231255 0.01159596997 -0.000662244333333333 -4.35068666666668e-06 -0.113376397183333 -0.0400046096666667 0.00146320883333333 -0.0301451645166667 -0.050253362 0.0547040312676667 0.0744575801666667 -0.000638795433333333 0.000292375816666667 0.128271901495 0.019517967315 -0.0001021867 0.00755277126666667 -0.000320719626666667 -0.0219843300666667 -0.01289543045 3.45463e-06 0.0430886588858333 -0.00182574137833333 4.80785000000002e-05 0.0307473893133333 -2.58487666666667e-06 0.019019497765 0.0002989205 0.0702396390666667 0.0154612353333333 -0.00020625915 0.0423032844166667 0.0462335263 -0.0001289986675 3.67380916666667e-05 3.9715385e-05 0.0683366429333333 0.0427113793 -4.30420066666667e-05 0.0799779844316667 -0.0536930840833333 0.022682185965 0.000275001333333333 0.0194458383 -0.00125313841666667 0.0001771864 0.037568693335 -0.000114412948333333 0.0721985327 -0.0285106456666667 0.0540966838251667 0.0010139744855 0.000947454133333333 -0.0111280789783333 0.0496837181333333 0.000124622316666667 0.0371485581361667 5.52674033333334e-06 -5.88745e-06 -2.40276766666667e-05 3.46360546333333e-05 -0.00119532755 -0.0623373050333333 0.000236010833333333 0.0373230127833333 0.000933497 -0.02399960287 4.31018833333333e-05 0.0077848589 -0.000368787 -0.0199623254966667 -0.0867717067408333 -0.067162771569 -0.0934101625333333 0.00401184991916667 0.0126004391083333 0.0183663592191667 0.0510417801666667 0.0154922669833333 0.013734098766 0.0416337730666667 4.98328495e-05 0.000229664266666667 -0.0969725286666667 -7.0499158e-05 7.44311833333333e-05 -0.116811261316667 -0.000321936666666667 0.0100136216666667 -0.000544316666666667 5.67568e-05 0.0667380431666667 3.783134e-05 0.0129742399816667 0.0232975139066667 -0.0623020291666667 0.0344167145 -0.102205624333333 0.01971135919 8.61940891666667e-05 0.0372892050333333 7.18661116666667e-05 0.00267037566666667 0.000322512166666667 0.000125938366666667 0.0140501874133333 -6.8122e-05 3.90157966666667e-05 -0.125636277283333 0.000594431991666667 0.02381736295 -0.000640793366666667 0.10404839135 -0.0301566151666667 -0.0003474525 0.0163152395333333 0.0191304595 -0.000165754383333333 0.000254607783333333 0.00106762368333333 0.00023567475 0.004329422 0.0033330595 0.000767065833333333 0.0152750826666667 -0.000217735516666667 -0.000149069923333333 0.000118063133333333 -0.000276519973333333 8.98379566666667e-05 0.0784673110466667 0.00432475328333333 -0.00370000695 -0.0875014802133333 4.88306166666667e-05 0.0793368204666667 0.000793898075 0.0121101666 0.00190686988333333 0.00098808475 0.0194580668333333 -0.01626129979 0.0393108046666667 -0.0828399307083333 -0.152170676295 -0.0190628534666667 0.0512306438333333 0.0267615203333333 -0.00331680716666666 -0.0847106765 -0.000667643883333333 0.0139518496833333 -0.000294691116666667 0.000672904816666667 0.000237949698333333 0.07536119715 0.0529291149683333 0.0952354058333333 -9.83038833333334e-05 0.000392821666666667 0.0288799852633333 0.06133350625 0.000131544083333333 0.01626707235 0.0258401339666667 -0.00251533516666667 1.65676666666667e-05 9.24523516666667e-05 0.037820967005 0.0444721811333333 -0.0402415556666667 -0.00153078033333333 0.03629271383 -0.0282573613333333 -0.0041657135 -0.0885020494683333 -0.000285016978333333 -0.0505333149 -0.0468245818333333 -1.89135733333333e-05 0.00024097195 -0.023515381685 0.077289487655 -0.03479047005 0.000198823233333333 0.0311215621833333 -0.0422222843833333 0.0005686245 -0.000595733166666667 0.000848173833333333 0.000118948106666667 -6.64246666666667e-05 0.00636708905 0.000919604833333333 -0.00106306266666667 0.0555144815 -2.01882333333333e-05 0.0479373766666667 -1.24201566666667e-05 -0.000183219483333333 -5.92523666666667e-05 -0.0521143665 0.04058542185 0.0233165475633333 0.0500555150666667 -0.0338954255833333 0.03283415895 0.000241365466666667 0.00540384032459999 -0.0343576652166667 -0.114738741548333 -0.0121412081483333 -5.94128466666667e-05 -0.000177762366666677 -0.000910705116666667 8.60955916666667e-05 0.0846371168 7.23481766666667e-05 -0.000186274653333333 0.000368209466666667 -0.0428095309833333 0.000512663266666667 0.0230253234721667 0.0011559645 -0.000245619816666667 0.00558608292833333 -0.000165345956666667 0.000133329666666667 0.0114582073768333 0.0145876339833333 -0.0518263455 0.000635029733333333 0.023571077 0.0012304495 -0.001126393 -4.84421e-05 0.0362999530883333 9.48524533333333e-06 0.0269812408266667 0.0680955353333333 -0.000219840833333333 -3.36137516666667e-05 0.0334562922633333 -0.0372559915333333 -0.0103103001963333 0.10924863855 0.0485278526 0.02835638334 0.0399315942283333 -0.010731332565 9.53261666666667e-05 0.029353989405 -0.025466286 -0.0105763568 -0.0162449135433333 -0.0329057446333333 0.07196288635 -0.04076900895 0.002591197 -0.0961009909333333 -2.79341166666667e-06 0.00025241125 -0.0422698775 -0.0002454505 -0.0002366297 0.04334420445 0.00730714047 -0.0198415366666667 2.34918483333333e-05 0.0847162087783333 -0.000368598321666667 -0.119490700736667 -0.000279084008333333 -0.000331279258333333 -0.0166380481666667 -0.00019994885 -0.000151288666666667 9.31741e-05 -0.000331922066666667 -0.0589160308333333 4.75301883333333e-05 0.000311795516666667 -0.0845587769783333 0.044379403915 -0.00597154168333334 0.0196089889223333 0.0294433652333333 -0.0340386855298333 3.77878566666667e-05 0.0271146695266667 -0.002318625 -0.07366392485 -0.0475991796666667 -2.6075985e-05 0.0051466737 0.00145510966666667 0.049778696185 0.0548414205333333 0.00219397866666667 0.00170049983333333 0.000425734366666667 0.00846298883333333 0.0420277152666667 -0.0815544423666667 0.0334151787166667 -0.0992337168583333 0.00602266658166667 -0.000502779733333333 0.0536527591033333 0.000207982866666667 0.128446173716667 0.0500152101666667 7.94005633333333e-05 0.022581389 0.0518521992683333 -0.027903099 1.23122166666667e-05 -0.07108678147 0.00011890488 0.0399142445 -0.0646680513383333 0.0648963746666667 -0.0314964056261667 0.0266114721633333 -0.000144540316666667 0.0135519587166667 -0.00681811979666667 -0.0554309330833333 0.00612463452883333 0.0285078532666667 0.000313783466666667 0.0281615753166667 -9.87166533333333e-05 0.0238886855666667 0.0221052965166667 -0.0723929469166667 -0.0191199416383333 0.00493055596666667 0.00910186030333333 -4.81319716666667e-05 -0.0657805813291167 -0.000400143865 -0.0631662845533333 0.0821253522666667 0.0015497381 3.4923965e-05 0.0936636487016667 -0.005480708625 0.028434056843 0.00104813688333333 -0.1103638044 -4.18791e-06 2.04652666666667e-05 5.328603e-05 -5.39054166666667e-05 0.0306093259816667 0.00195192 -0.0056145705 0.0254106245 -0.00299086083333333 -0.000157652633333333 -0.0075141131 -0.0256418636116667 -0.09153742945 0.00164935233333333 -0.0560360737183333 -0.0531687083966667 2.75854333333333e-05 -0.0323962473216667 -0.00181558966666667 0.0309623369383333 0.0208145835333333 0.0001028757 -0.000206095335 -0.0234734373136667 -0.0399708078266667 -0.0152650650616667 0.1164762637 -0.027759616671 0.04296425225 0.00011135745 3.58561666666667e-05 0.0240034594666667 -0.00543907561666667 -0.013923120197 -0.0450016503783333 0.0872202366666667 0.05736847445 -0.0004441955 1.47791066666667e-05 -0.0661282609166667 2.42329533333333e-05 0.0545165354166667 0.0260425516 -0.00077822160166666 0.000377376106666667 0.00020988655 -0.04329205 0.000269076016666664 4.08505633333333e-05 0.000770522683333333 -0.0158044466666667 -0.028105634 0.000290123166666667 0.0675136059166667 5.80788333333333e-05 0.061831020345 9.8337155e-05 0.000428315616666667 -0.02185712565 -0.046432375 -0.0236045925333333 0.0117330066666667 -0.000142187196666667 4.633065e-05 0.0401689806 -0.05198463905 -0.06277478335 0.022201831 -0.0880373703 -0.0266419182666667 -0.000625539523 0.0728150783333333 -2.66025716666667e-05 0.000812611233333333 3.38765333333333e-06 -0.0169896858166667 1.16130816666667e-05 -0.00558679 -0.00345796266666667 0.0248380446983333 0.0679029445233333 0.0211576696995 0.0395044805833333 0.0833955019 0.0729929181666667 -0.0002635411 0.000886723033333333 -0.0583974996 -0.0641323370666667 -0.00022087813 -0.02586393770185 5.60593166666667e-06 0.0327754843666667 0.05652301055 -0.037315079205 0.000372896113333333 -0.0006856045 0.00798329081666667 0.0391158843333333 -0.0464442932 0.0395057288333333 -2.40817803333333e-05 -0.0635601721483333 -0.0436617408333333 7.5191355e-05 0.0697641175383333 0.0349289043333333 0.0129056222016667 -1.67650721666667e-05 -0.00016660627 -8.24405133333333e-05 0.0328210625733333 1.47593616666667e-05 0.0361934889333333 -0.00012800262 0.01061138495 0.000196460333333333 0.0422087537466667 -0.0238850237166667 1.36852666666667e-05 -0.0969140287178333 0.00427458525166667 -0.000200430333333333 4.24369933333333e-05 -0.0705434989415 -0.00618026781833333 0.0505258846333333 -0.0233956089145 -0.0263183379833333 0.02532307838 2.301735e-05 0.000357592433333333 0.0235389570166667 0.0363683935666667 6.41895499999999e-06 -6.65734016666667e-06 -0.0632851858333333 -0.0160640499206667 -0.0004304132 -1.34737266666667e-05 0.000210373988333333 0.000128609298333333 0.0459872477983333 -0.01921079535 0.00190930358333333 0.0215103315666667 0.122929641833333 -0.0249429246666667 0.000803764046666667 -0.0201781419433333 0.0007240115 0.000107259238333333 0.000119869836666667 5.65720016666667e-05 0.0395267269083333 -0.0303608357596667 -0.0535851383116667 0.0688348428253333 0.00576624059 -0.0431617210616667 0.0001465085 -2.89846716666667e-05 0.003120843395 0.0826239743333333 5.18339028333333e-05 0.011481655 0.0006906411 0.000165476616666667 -0.115126102815 0.041390247065 0.00195127905 -8.31319883333333e-05 -3.30751833333333e-05 0.016805821185 0.0786391542166667 0.0589575869 0.0291584211083333 0.00165023668333333 0.0381682813166667 0.0134936697 0.08718798655 0.0032600358 0.000317212166666667 -0.000733370166666667 -0.0672504216666667 -0.112971978233333 -0.00111723843333333 0.0239291184833333 0.050370665 -0.000299870466666667 -0.0464669812833333 2.93476383333333e-05 0.0120260521666667 3.65270683333333e-05 -0.109561985163333 0.0133146647166667 -0.0420259701433333 0.0309851518333333 -0.0005511067 -0.0003612082 0.0293577014166667 -0.00545948568833333 -0.0490222990035 6.276005e-06 -0.0521491594933333 -0.0847172851666667 -0.092588411 -0.0163288355 5.19545e-05 0.0242308292333333 0.0299990426633333 0.0907100791333333 -0.046417326 0.0199134800833333 0.0365732458333333 0.0132151309116667 0.0107688335686667 0.000914260441666667 -0.0932984087833333 1.26085293333333e-05 -0.09381249822 4.69780333333333e-05 -0.11406371895 0.0978589971666667 -0.02148593243 0.0552849466435 0.0141909382866667 -0.0888526612166667 -0.000726969216666667 -0.000116247213333333 0.000199611383333333 -0.0136575921666667 0.0102776374783333 -0.0432268683333333 -9.96811e-06 -0.00142697239166667 -0.0617995862533333 0.0269085521666667 -0.001247142 0.00134230001666667 0.0293664574666667 1.08293145e-05 -0.00410349984366666 0.0182253780166667 -0.000917771785 -5.28357166666667e-05 0.01772700628 -0.05814691435 -0.0496337439966667 -0.0281784906828333 0.0224302964243333 1.13456083333333e-05 0.037284504345 0.0148067539416667 0.0322792105616667 0.00280031706833333 0.0116293884333333 -0.000159165943333333 -0.0685754903166667 -0.0897268755333333 -0.146901678633333 7.87791666666667e-05 0.040998423115 0.0270887122333333 -4.305895e-05 -0.0221639222333333 -0.000101823533333333 9.87296e-06 -0.00960070720166667 0.020405236396 6.19949135e-05 0.00189560016666667 0.0137317958366667 0.0430392991333333 -1.89036916666667e-05 0.08292750645 -2.31996583333333e-06 9.2061035e-05 0.0647978021 -0.0199033571025 -0.0116154538216667 0.0771074406133333 -0.0004589057 0.0144765207166667 -0.046580605495 -4.54001833333333e-05 -6.52883411666667e-05 -2.05359e-05 0.00976867720666667 0.00110422501666667 0.0127938639166667 0.000114200299483333 0.000118449916666667 0.106304155783333 0.000110266795 -0.000211531166666667 0.0103577016666667 0.000137649503833333 0.0180900619283333 -0.0581081479233333 6.84646666666667e-07 -0.011132684385 -3.96708333333333e-05 -0.01172760545 0.0299714066666667 -3.36653333333333e-06 -0.000143662166666667 0.0277373258931667 -0.0378908855 0.0191987663533333 0.016949552525 0.0001186981 0.0001797927 -0.000972384716666667 0.000649074666666667 -0.0308015189666667 0.00274613701666667 -6.178929e-05 0.0481965461666667 -0.0681719376666667 0.0383795289333333 0.000158116763333333 -0.000163753028333333 -0.000503244883333333 0.00878096009666667 0.0465795327443333 0.000500470033333333 0.0242628815666667 0.000340056583333333 4.29052216666667e-05 -0.000817724633333333 -0.000910407333333333 0.00046480935 2.18037833333333e-05 8.8519295e-05 0.0212942849833333 -0.000273713116666667 -9.985162e-05 0.0530447388166667 -0.0404674718888333 -0.135700485933333 -0.0378681215833333 0.0293873878333333 0.00105142623333333 0.0257983198291667 5.94393516666667e-05 -0.000234537553333333 0.036690163 -0.0321362845678333 0.0259185713158333 0.0006640275 0.0865575996766667 -0.00652368145 0.0256092035 -0.0443863110616667 -0.125447270425 -0.08893630944 -0.0454562469 -0.0281180317266667 0.0317002677766667 8.22471433333333e-06 0.0271106012066667 -0.0171414037466667 -0.0170995636016667 0.0316311294166667 -0.0128639908333333 -0.0265270568333333 0.0490637440716667 -0.0564833555 -0.0789918521333333 -0.10245701865 0.0005788536 -0.03232434655 -0.0581296823883333 3.079378e-05 -0.00246534245 -0.00027727345 -0.00772579843333333 0.0424649533833333 0.062198619532 -0.0304664644066667 -1.28000066666667e-06 -0.0010436849 0.0356130409333333 0.0568536097833333 4.25173333333333e-05 -0.0746026989258333 -2.372755e-05 -0.1024745559775 0.114946128863333 0.000455258283333333 0.131702309216667 -0.000176155341666667 0.0126750379666667 -0.0107321432533333 0.1297444615 0.0291901440383333 2.99671616666667e-05 4.26847505e-05 -0.0743539618983333 0.00179486218333333 0.0405316610833333 0.00200579498333333 0.0348543373933333 -0.0363369348333333 0.0300099866666667 -0.06970510393 -0.1010854527225 0.0317833607166667 4.45400666666667e-05 0.0131963781933333 0.000272864916666667 0.00391177171666667 -8.8931809e-05 -0.12037304484 -0.00021619405 0.01221641865 -0.0265881927833333 0.0328419274486667 0.0278225258166667 0.00036650561 -0.00962924356833333 -0.133883001381667 0.102286965133333 0.002123849 8.93232833333333e-06 3.06538416666667e-05 -0.01617001 -0.0377324915 0.0154120319616167 -0.0302150532016667 -0.00062696765 2.17567333333333e-06 -0.0191048428666667 -1.635385e-05 -1.76287566666667e-05 0.0259204146666667 0.0210859231666667 0.01994950546 0.0348080165565 0.0726805293166667 0.0322815788333333 0.000801054116666667 -0.00851512116666667 -0.00110557146666667 0.00047651135 0.0175131521983333 -0.000218182616666667 0.0590963269333333 -0.016550736 -0.000123744583333333 0.00687640633333333 0.0471350055666667 0.000414437333333333 0.0136530799033333 -0.0343228452666667 0.00329686925 0.00085624655 -0.0230706825133333 -0.0118662783333333 -0.07520831465 0.0448967377666667 0.130587193783333 0.01781467815 0.0165150964381667 0.0147481077833333 -0.031995105755 0.000333004833333333 -0.0054309603 1.849355e-05 0.0219625299333333 0.0004359751295 0.000502680755 -0.00735346966666666 -3.54342333333333e-05 -0.002592077105 0.05603253518 -0.0162365597333333 0.000912480533333333 0.0190432915 0.106011133116667 0.0170331869666667 2.59618916666667e-05 0.096356316705 0.088121652327 0.00363197556666667 0.0283400517 -0.0008653834 -0.000262937363333333 0.00532921107833333 0.000630626733333333 -0.0847502576666667 -0.0589131433333333 -0.0730845139833333 -7.53988333333333e-05 -0.0449953391666667 -7.84720816666667e-05 0.0715572950166667 0.000100507311666667 0.002304370405 6.59507333333333e-06 0.002670653 -0.000207137118333334 -1.40586466666667e-05 0.000102353366666667 0.000781656833333333 -0.0706927576666667 0.0371773304166667 0.0174324857748333 -0.029933615 0.0176598 -0.00686976363 0.124414677993167 -0.0350896180666667 0.0227846479433333 3.289002e-05 -0.00260486651 0.0156174961166667 0.0013515295 -4.2026825e-05 0.00120922203333334 -0.00025347464 0.0218058850333333 0.00307231366666667 -0.00014104625 0.000461926833333333 0.0614008655 -0.0181528650285 0.000808710666666667 -0.0472224261 -0.0555756369236667 -0.0358872864833333 -0.000346155333333333 0.0148708908333333 -0.000396927216666667 0.0273832285 0.00104951983333333 0.00818095016666667 -0.0995627101 -0.0495157210833333 0.01070237375 0.0896082117166667 0.0623053270166667 -0.08239491875 0.0735968775666667 0.0162329198833333 0.0200616007116667 0.000235657493333333 0.0250211383566667 0.06399206455 7.42321666666667e-05 -0.0172229998166667 0.003696198 -0.04396381996 0.000100436633333333 0.00831417731666667 0.00013019315 0.0171725965066667 -7.62621816666667e-05 -7.43495e-06 9.43428333333334e-05 0.0008891295 0.0305399009666667 0.0174150392666667 0.043400213675 -0.000209520241666667 0.0233915803333333 -0.06250793875 -0.000636246666666667 1.62709666666667e-05 -2.25277166666667e-05 9.11174933333333e-05 5.43217166666667e-06 -0.0348011723596667 -0.05960073815 0.0206228666495 0.081050434 -2.62072433333333e-05 -0.0248091412 -0.0476404620016667 0.0324685432333333 0.00020280235 4.08456166666667e-05 -0.000438268051666667 0.0136309335243333 0.000399157135 -0.0155681628001667 0.103900224833333 0.01558543965 0.0244082648333333 0.00155010548333333 0.0596078898795 -0.101804911833333 0.00604831866666667 0.026789142 0.0003037285 -0.00179631053333333 0.0888033853333333 -0.082166321995 -0.00033386165 -0.0215854078016667 -0.04524968692 -0.000257107768333333 -6.35745e-05 0.02262408765 1.06266416e-05 0.000109377766666667 0.00790328796666667 9.061263e-06 1.8545e-06 -0.0192564530833333 0.01958514685 -1.16928566666667e-05 0.0539231647333333 0.0423026814933333 -0.1399961435 0.110193443633333 0.034338729 0.0181120230833333 0.005749632775 -0.123252053216667 -9.53633333333332e-06 0.0626940119315 -0.003169079 0.000239181666666667 -0.00077670055 0.00054312715 0.05913654835 0.000167171518333333 -0.00111755966666667 0.00167597566666667 -0.00146488615 -0.0105858869018333 0.0661675113 -0.000974791266666667 0.02783806932 0.023094116265 -0.00650890421666667 -0.0165367996333333 -0.0562304578166667 0.000320372666666667 0.000142940556666667 0.01600166285 8.00726166666667e-05 -0.0380316569333333 0.0134859366231667 0.0332119710333333 3.98063866666667e-05 -0.000125842633333333 -0.000615257866666667 0.00452127916666667 -6.24075000000001e-07 0.02759975 0.000305119783333333 -0.0552385432316667 0.045421829 -0.000176344883333333 -0.002065712615 -0.0395262277 0.00188307407999999 -0.0540294067166667 -0.0192399249 -0.0585455076 -0.0405180956166667 0.0492508718333333 4.58503966666667e-05 0.000188507831666667 0.0526437324116667 -0.0103822918333333 -0.0625666866166667 -7.14170316666667e-05 0.0267337282833333 -0.124122220766667 -0.01565466 0.0443561608333333 -0.0427701048833333 -0.002105832 5.02033e-05 0.108627992296667 -0.000105324399333333 0.0244616647883333 8.20412666666667e-05 -9.03082e-05 0.01674612695 -0.0647584530383333 -0.026927781 0.000227652295 0.0317293407183333 0.00981059145 0.0404366507416667 -6.04436409983333e-05 0.006132583 -0.00889372756333334 0.0176643226 0.000301156893333333 -0.0311763953333333 -0.0747516455 -6.43060508333333e-05 -0.0955706856666667 0.0453774836066667 0.0225543266666667 0.0320147344 -0.1449931741 0.000295999166666667 -0.0405622016666667 -0.0209337621416667 -3.417078e-05 0.0248680078983333 0.0313413421 -0.00137522306666667 0.00750903126666667 -0.0573435708333333 7.03806e-05 0.000247713966666667 7.59199983333333e-05 0.0571790704 0.0295809726666667 -1.15518333333333e-05 0.0470982137933333 0.0505740620516667 -0.00158336573 0.0506232735716667 0.000289562816666667 -0.0495487339 6.43337666666667e-05 0.0466416907666667 -0.0498102715283333 -0.00158912915 -0.00563158366666667 -0.0927556123333333 0.040052095815 6.48166666666668e-06 0.00232002088333333 5.7932e-06 0.0321029459833333 0.000127033733333333 8.81271816666667e-05 0.0408992554666667 0.000812017333333333 0.0700925679683333 -0.0978340730833333 0.00106092306166667 0.042069486 0.000290797 0.0682223055166667 0.0197966547763333 0.0550913772333333 0.0517322198 -1.50816383333333e-05 0.015508151855 0.0127879942 0.0395533732566667 0.01835514334395 0.0216404966666667 -0.0660257208016667 0.0253653626666667 0.039807787 -0.01643744249 -1.395586e-05 -0.028357546905 0.000216097133333333 0.00996418776666667 -0.0371045512186667 7.48168216666667e-05 0.0138887908166667 0.00075473372 -6.29008120166667e-05 -0.00115891453083333 0.0390828353666667 -0.0599392467 -2.13978073333333e-05 0.000940326833333333 0.0672953630666667 -0.000294247983333333 -0.0363448087466667 -0.000564894666666667 0.00033535915 0.000125786516666667 -2.818265e-05 -0.00015155335 -0.000357340866666667 -0.0159954822833333 0.0004301218 0.0329376498333333 -0.0019084144 0.001067737 -4.126092e-05 -0.000149010166666667 0.0631168105666667 -6.53508433333333e-05 9.958346e-05 -6.73635e-05 0.000130517733333333 -0.0234403983216667 -0.01042581 0.00724594048333333 0.000468897965 0.115198044056667 0.000521194005 0.0569894015 9.8940955e-05 -8.61757333333333e-05 0.0238634787383333 0.00975136293516667 -8.09089333333333e-06 0.0283133116333333 0.045232838 0.0155685852166667 0.0002143242135 -0.020684682 0.0293043066833333 -1.75904133333333e-05 0.0406333945833333 0.03153167845 0.0217003136516667 -0.0765528542633333 -0.0248460366666667 -0.084804675 0.0837950002333333 -0.0339231883333333 0.0282230006833333 0.069194027 0.00747463245 -0.000104022451666667 -0.0434478705 -0.000731620833333333 -0.100342532683333 0.0122309847 0.0209727965383333 0.000414155666666667 0.029436884 1.68232666666667e-05 -0.00611604547833333 0.0285769817666667 -0.03257715 -0.000833198333333333 -0.0177961762018333 -1.3537e-05 0.00220837 -0.0654532170166667 -0.00362529456666667 -0.0561510311666667 0.000784103 0.00646192616666667 4.15497666666667e-05 -0.0592339703333333 -0.0263259653333333 0.0657028194 0.0102538371666667 -0.00137449066666667 -0.0245427925166667 -0.0178108478516667 0.00377741908333333 0.00553546533333333 0.03390728497 -0.00029252225 0.00066661575 0.000221244258333333 0.0294791266833333 -1.33849e-05 -0.0243863886666667 0.01261353955 0.00015776245 -0.08678431265 0.0652991824833333 0.02515098825 0.0179657443333333 -4.84396833333333e-05 5.2736925e-05 -0.000595496166666667 0.05306889165 0.000798174166666667 -0.0132308515666667 -5.08712083333333e-05 0.0352659764833333 0.00182868441666667 -0.000153678426666667 0.000204486248333333 -0.015311339 1.59136783333333e-05 0.0316089175 0.000243972666666667 0.0249180856666667 0.000584434 -0.0231066867 -0.0728687872666667 0.00618334026666667 0.0341396845908333 0.0720498453333333 -0.142571976366667 -0.0413626380166667 0.0002792545 0.00194335616666667 -0.108183198466667 0.0331722249966667 0.0393518106333333 -0.000177415166666667 0.0276764415 0.0506255233166667 -0.0237197721333333 -0.000113938833333333 0.0490310950505333 -0.0476083987 5.39817201666667e-05 -0.05718362129 -9.79461666666667e-06 -5.20934133333333e-05 -5.90518851666667e-05 -0.0196780736683333 0.0230402127166667 -0.000264669733333333 -0.00451864646666667 -0.000201201948333333 0.0189462143333333 1.71e-06 0.000975314595 0.003248005 -0.000138520666666667 -0.02014182325 -0.01820014023 -0.0867268885 -0.05814468692 -6.682e-05 3.50300233333333e-05 0.000226283315 -0.000155933166666667 -0.0614586254983333 2.16317296666667e-05 0.0323875378166667 -0.031034975025 6.24785e-05 -2.56940536666667e-05 -6.53613666666667e-06 0.00552200658166667 0.0467410065 0.0294244919183333 0.027377833497 -0.0560818856416667 0.000154158328333333 0.000176649783333333 2.63666666666667e-05 -0.000190874016666667 -0.069588987775 -0.108028523583333 2.36328333333333e-05 0.00789684398333333 -0.0995909342166667 0.00184594906666667 0.0244625632333333 0.060460200965 0.04434611775 0.01278450025 -0.0048406369055 0.0526733666666667 -4.0696e-05 0.0431630090833333 0.000291417333333333 -0.01613394033 0.0657922498 -1.38720933333333e-05 0.001071869 -0.06028727275 0.0284874166116667 0.00770498418333334 0.0139542425533333 -0.0494376517816667 -0.0157448495833333 3.71748383333333e-06 -0.0402947547283333 -0.0025776269 -9.67940866666667e-05 6.64972166666667e-05 0.00101033516666667 0.031016927 -0.0383639016666667 0.052539749135 -1.31739666666667e-05 -0.0302378833333333 0.0778901778166667 -0.0342549759 2.52813333333333e-05 0.0275451603333333 5.61738333333333e-06 -0.000257685416666667 -0.0164958358333333 -0.0975178906666667 0.0177600498333333 -0.0932230338333333 -0.066458157 0.0633732183333333 0.0389006276666667 0.000136636835 -0.00709949396666666 0.000741023833333333 -0.0006853835 0.04833281 5.27138666666667e-05 0.0633237396666667 0.0601165648926667 0.02518134615 4.709705e-05 -0.000117246616666667 -1.015475e-05 0.00625826949999999 0.0641897725 0.0417857326866667 -0.000211215983333333 0.0010029603 -0.00438803633333334 -0.00111156711666667 0.00502970677833333 -4.391181e-05 -0.000131005666666667 -0.03256572672 0.000561023166666667 0.020761161115 -0.00062657505 0.001610499 0.0268275656333333 4.30277866666667e-06 -0.0486870709701667 -0.0001198292 -3.88420216666667e-05 -0.115498575401667 -0.002122318 -0.0154471782666667 0.00112815883333333 0.01502768837 -1.53107333333333e-05 -0.0009494176 0.00565562166666667 0.0362325431066667 0.0378529886666667 0.0377114815333333 0.00825259041283333 0.0304008366416667 -0.044503341505 -0.0495019433833333 -0.01903237761 -5.95918833333333e-05 2.9362495e-05 -0.0409135497933333 -0.0155412026333333 -4.190488e-05 0.000880408333333333 0.0002111094 0.000276889818333333 0.000295415333333333 0.000256181133333333 0.0439903268395 -7.70822383333333e-05 -1.07964683333333e-05 -0.0205987726833333 -0.000126373901666667 -0.0290555279966667 0.000684265216666667 0.00157245091666667 0.0850622031683333 0.000157314583333333 -0.0677060319166667 0.00567668313333333 -0.000174719533333333 0.000320318016666667 0.0182328981666667 0.000327015433333333 -6.871915e-05 0.00925208089166667 0.01966111872385 -0.0780544424483333 -1.977562e-05 -0.0656862303666667 -0.0199146431594167 -0.0996137203833333 -0.041185512005 -0.00294313211666667 0.00591476850163333 -0.0462274965666667 0.0524242365666667 0.001277048365 -0.000416321833333333 -0.00086074535 0.002256967 0.052403663447 0.03761744915 -0.000247840666666667 -0.00370097783333333 -0.000742889333333333 0.0302400056666667 0.0308276663333333 0.107651399283333 0.01282755075 0.000197919735 0.0554882349333333 -0.0320387958 0.00804834365 0.000103322527833333 0.153073055258333 0.0140454185416667 0.0493743720333333 0.000833603566666667 -0.0626502661216667 0.00016436365 -2.81358333333333e-06 -8.53816666666667e-05 -0.0399005149683333 -0.127941971666667 -0.000401380333333333 -0.0977595459333333 -0.104716417688333 0.00670413126666667 0.00186625395 -0.0299213605666667 -0.00899870391666667 0.00124293483333333 1.00923455e-05 1.84525666666667e-05 4.09342166666667e-05 0.105248888735 0.020752570005 0.0120078797333333 -0.0648553874616667 0.0173518448016667 0.0391161091633333 0.0673203324983333 0.00312476071666667 0.0744216959166667 -0.0015270705 -0.00194590542833333 -0.014335723505 2.077963105e-05 0.00306335645 0.0368518993901667 0.00309148151666667 0.150427481433333 -0.0496899953166667 0.0933812501333333 -0.171444226083333 0.0300321451816667 0.0224027014348333 0.0313909208166667 0.0434277600733333 0.0702238705533333 5.60915916666667e-05 9.85379783333333e-05 0.0991035336666667 0.000737749005 4.521115e-05 0.0001513915 0.0329821064133333 0.000176542166666667 0.104534393066667 0.000127024578333333 0.0527101265166667 0.000761474666666667 0.03338148311 -1.14821e-06 -0.0951399443148333 0.00907456578783333 0.02320839425 0.00121901073333333 -0.0100373817333333 2.96194566666667e-05 0.00177102593333333 -7.47300066666666e-05 -0.0131360233333333 -0.0399421998356667 -2.99588e-05 0.0216622758928333 0.0540058181766667 0.00726978201333333 0.00780662608333333 2.10538043333333e-05 -5.4015225e-05 0.0172459929516667 -0.00148699833333333 -0.0390720238833333 -0.00114348018333333 -0.0789094336766667 -0.00039362115 -0.032212691647 0.107874387875 -0.00030572835 -0.000207842866666667 0.0417683066666667 0.000113726433333333 -0.05933194809 -0.00406047111500001 0.0314242001166667 0.00674219803333333 0.0195312537333333 9.81356833333333e-06 0.043994435425 1.93568033333333e-05 0.00207115266666667 -0.000116209775 -0.000185994378333333 0.0391688043666667 6.527965e-05 0.0236686282966667 0.0677207237291667 0.073024478 -0.03430142065 -0.0010301037 -0.0464468228166667 0.00511542866666667 -0.0234576895 -0.0102635597 0.0314662721683333 0.1582626215 0.0225267057333333 -2.20462583333333e-06 0.0953711889 0.000171597216666667 -0.0434990315916667 0.0548527735 0.000590713656666667 -0.000222362516666667 0.0281942115966667 -0.00018661675 -0.0010592905 0.0712010599333333 -0.047521291 0.0125616546333333 -0.0522364371 -0.104718039295 -0.00194449148333333 -0.0328076509333333 0.0476929451666667 0.0719525851766667 0.00241033635 -0.0348324631666667 -0.0173462835151667 -0.0680075855833333 -0.0269302248333333 0.000311844766666667 1.445925e-05 -0.00957669553333333 0.0408814665766667 -0.0494376795 -1.06615036666667e-05 0.0270799889533333 0.0250371435716667 0.0121402209715 0.000161975283333333 -6.31678633333333e-05 0.000109516666666667 -0.0013021245 3.01726833333333e-05 0.0351827153333333 -0.000159150416666667 3.02176666666667e-05 -0.0244116233193333 5.66685166666667e-05 -0.0510796872683333 -1.577645e-05 0.00422784391666666 -0.000312038833333333 -0.0174948640766667 0.0147134113333333 3.53600983333333e-06 -0.00148630783333333 -8.71993333333334e-05 0.0566107649 0.0339178056 0.0397952483566667 -0.00241445133333333 -0.05391106115 0.04585417727 0.04102873125 0.00997194199999999 0.000522744783333333 0.0577909226666667 -0.00184796616666667 -0.0495957375 -0.0002490115 -0.0274775335666667 0.000300609666666667 0.0275430040333333 -2.80492666666667e-06 0.0209576372083333 0.00132522533333333 0.0175057282316667 -1.07552083333333e-05 0.0585824007966667 0.000442729033333333 0.00288320275 0.00755596321666667 -0.0452672254233333 0.0183701381666667 0.0441918920833333 0.0343251943333333 0.121514785976667 0.0488784993833333 -0.0135215450183333 -0.01097341033 -0.00332994228333333 0.0117775778333333 0.0021255042 -0.0216048652 0.0350036516666667 -0.0630244583333333 -5.29805383333333e-05 -0.000331333516666667 0.0265673928666667 -1.15367159166667e-05 0.0017388469 -0.0277655589708333 -0.00355935398833333 2.13685e-05 -0.0551814974433333 9.09705e-05 0.022258722545 0.000728039 -4.09798866666667e-05 -0.110412821 -0.058149404 0.000214522283333333 0.0303492033883333 -0.0174673167 -0.0476571403333333 -0.012914254705 -0.000132484348333333 -0.05068908513 -6.17294516666667e-05 0.172759538116667 -0.000107718671666667 -3.1909e-06 -1.87440166666667e-05 -0.0491451202 -2.32847333333333e-05 0.01318828195 0.03487769598 0.01578724215 6.381445e-05 0.000444179571666667 0.00968206165 0.0705600899083333 -0.100180075233333 0.0006181002 0.0238965916666667 -0.000320381316666667 0.0301136243166667 -0.0123295861316667 0.00022031855 -0.00463558883333333 0.0347443674616667 -0.000164404983333333 4.09375333333333e-05 8.666085e-05 -0.000801591066666667 -0.0293792905988333 -7.188265e-05 0.057837946325 -0.000450010621666667 -0.000294228833333333 -3.91100000000002e-07 0.0640038381666667 -3.85868583333333e-06 -0.0207738734333333 0.000481083533333333 0.0333068924166667 0.0232088894333333 -1.78046666666667e-05 0.007762813875 0.0344778222833333 0.0428213525666667 -8.54254166666667e-05 0.045993877775 0.0161041065 0.0730824349 0.0296930138166667 0.0419024493333333 0.00199731688333333 -0.02748342 0.0328635049833333 -0.0214140878636833 -0.0297633108581667 0.000429123083333333 -0.081069959608 0.00644636213333333 0.0397508776166667 -0.0267296794333333 3.72570016666667e-05 -6.69912166666666e-05 -0.000100995283333333 0.042967406 -0.0640654242666667 0.06100318385 0.000191910166666667 0.0141105058833333 -0.01390277156 0.000267052721666667 6.713055e-05 -3.4974615e-05 0.0549139496666667 0.000787548816666667 0.0339739323666667 -0.0617963865 -0.03879356088 -0.002644667 0.183147884466667 0.05287537565 1.90019083333333e-06 0.000594844533333333 -0.000156209823333333 0.0448652763333333 -8.17966666666669e-05 0.0424844937333333 0.00777281290433333 -0.0255135349333333 0.03581212755 -0.0009805672 -0.106767614843333 -0.0312360562833333 0.03879688805 -0.000277787866666667 -0.000198281153333333 6.06222666666667e-05 0.0669175442116667 0.000404968563333333 0.0081963605 0.00391079116666667 -0.000469528016666667 0.01010530145 -0.0533612832666667 0.00796701223333333 -0.000758040567 0.107982804183333 0.000667860233333333 0.0001272345 0.0258669603616667 -0.000306698883333333 0.01200376615 0.000338005666666667 -0.00309283908166667 -0.03445632274 0.000941980333333333 0.00351106367 0.0130647010333333 0.00664601666666666 -0.000122053033333333 -0.0728441255003333 -0.0735792948333333 0.000103756888333333 -0.00025172605 0.05567376446 -0.0398545265 0.00060501015 0.0550405545 0.02018948965 0.0673232037646667 0.0412849594833333 0.000476701 -0.0288050161866667 0.0437713860716667 4.737425e-05 0.000210080666666667 -0.02974887975 0.000233879433333333 0.0343441033176667 0.0202352443665 0.000363165833333333 0.0537775875333333 0.127422415666667 -3.81448333333333e-05 -0.030371745305 0.000539961866666667 0.081986170828 0.0739443880833333 -0.0113107941316667 0.0200467611666667 4.01527833333333e-05 0.0375448971166667 0.0386890841666667 0.07620042436 0.00107952371666667 0.055163421635 0.026960926637 0.0306026178333333 -1.9556325e-06 -0.0649163361483333 0.0364171994833333 0.025980114251 -0.050353003895 0.0013670995 -7.4306145e-05 0.000922343466666667 -0.00987975045666666 0.0842787314166667 0.02167931155 -1.30524558333333e-05 -0.0985351752166667 0.0131376488333333 -0.000114924700000001 0.0005261171 -0.0148975713333333 -0.00144590365 0.00591139938833333 -0.03754301415 0.0385452100833333 0.000256230644833333 1.16760166666667e-05 0.000433305333333333 -0.0283440672783333 1.80034583333333e-05 -0.00683642746166667 -0.000116910516666667 -0.000773148333333333 -0.104471564658333 -0.000203358316666667 -0.037479873515 0.02823595705 0.00904060504833333 -0.00064662635 0.0236158440833333 0.043005379 0.0587560972171667 0.000707241466666667 0.0031891225 -0.000309664333333332 -0.00032587675 0.0391384298783333 -0.0632723008333333 -0.00353671216666667 0.104128334688333 -0.029975607625 0.00136387556666667 0.0166123880166667 -0.0721797428333333 -0.0213031944666667 3.90067366666667e-05 0.0317863676366667 0.0187644163266667 0.0001279812 -0.0902991092033333 -0.0302153301166667 -0.00352263916666667 -0.00270179161666667 -0.0581626578333333 -0.0040816 -0.0799234750116667 -0.1416827989 -0.000926620333333334 -9.23514e-05 -0.132974290166667 0.0144141095 -0.0197704164 -0.0587972015833333 -0.00873048195 0.000480374716666667 0.0725599793333333 0.044475330265 0.0452423463666667 0.00174069761666667 0.000619956916666667 0.000203140711666667 1.56709966666667e-05 0.0222117011833333 -2.35606333333333e-05 0.000552004726666667 0.0001543357 -0.0330459171833333 -0.00803354798016667 0.00441236883333333 -0.10200414026 -0.0274205600333333 -0.0232835520593333 -0.03384705715 -0.000109747575 1.36956e-05 -0.0620065251833333 6.66742203333333e-06 -0.0204114666855 -0.061607233721 2.96892015e-05 0.00873235153833333 0.000333858 0.0002776445 -0.0570338389260667 -0.0142845476873333 0.0573750506333333 4.97354666666667e-05 -0.0460681693333333 -0.0928097413333333 0.131600503841667 -6.728125e-05 0.0283617470666667 -0.00130163576 0.04248997156 0.0290765402833333 0.0885078572833333 0.0251130618333333 0.0015257595 0.0001221786 -0.00268853933333333 0.01983674785 0.0734245428833333 0.00010802085 -0.00133323616666667 -0.00193181666666667 0.0005741653835 0.0487692934583333 0.0171990889 0.0557150176666667 -0.0299409818066667 0.02667690245 -0.0446602050833333 8.39278233333333e-05 -0.00236068095333334 -9.10976666666667e-07 -0.0242243067166667 -0.01646932855 0.04994010625 0.0368553884833333 -0.000126462733333333 -0.017519955 -0.000202406166666667 0.0003730634 0.00129204958333333 0.0555748273333333 0.024813053165 0.0263204035 0.026068971075 0.108707855318333 -0.00481827480116667 -0.1141105591 0.0026708955 -0.000113487178333333 -0.078371010195 -0.0305966713333333 -0.00022998804 -0.000315437749366667 0.00189841915 -0.0253862808333333 2.11503333333333e-05 -0.0763828029883333 0.02411662192 0.0279570435633333 -0.00307613233333333 -0.076723045 -0.0630994806666667 0.0174656965861667 -0.000230386566666667 0.00851215616666667 0.014722 -0.1102094585 -0.02449414445 0.000236419383333333 0.0109115787016667 -0.106384484666667 0.02976845177 0.0481888341333333 -0.00126250933333333 0.0020386325 0.0197625585166667 -8.90743833333333e-05 -0.052933824 -0.0249751903333333 -0.0761660635 -0.0781131848166667 -0.0570344964166667 0.000241085388333333 -0.000392686833333333 0.0423560391333333 1.41956666666668e-05 -0.0147669986766667 -0.01145129005 6.9238175e-05 0.0297531956933333 -0.0153404227333333 0.000573238473333333 -0.000581559 -0.000179481666666667 -0.00296748625 -0.0231332377711667 0.0326600681666667 3.59770833333333e-05 -0.000127035088333333 0.0907434018666667 0.0012841292 0.0192476551666667 -0.0376686263333333 0.003656067 -0.0380157826666667 -0.0979920763333333 -0.000134009666666667 -0.0970111128333333 -0.0828304505833333 -0.001394009 -0.000522364166666667 0.00125360533333333 0.0237517516666667 9.99189e-05 -0.000121305986666667 -0.0522511656666667 1.81931908666667e-05 -0.0805078161666667 0.0299962429583333 0.0827757737666667 -0.113069256666667 0.00162439216666667 -0.0437727163348333 -4.25792633333333e-05 0.0392722217833333 -0.0593874571883333 -2.1223685e-05 0.002235910145 1.48891685e-05 -0.05384737925 0.026176437365 -0.031026765645 0.00782863366666667 0.000891329833333333 0.00178526986666667 0.00742062733333333 0.0747069501383333 0.0580769955333333 0.000285582132 -0.000957471166666667 0.000110442666666667 -0.108214435804 -0.000262310566666667 -0.00150183936666667 0.00134605816666667 0.108729092933333 0.0563815008261667 0.00192801313333333 -0.0226288809133333 0.0227126426666667 0.01210992 0.000357445166666667 0.000448059633333333 -0.0456642919 -6.24882166666667e-05 0.000156099483333333 -0.04671888195 -2.5313925e-05 0.0257337015666667 -0.0407064238766667 -0.000537406216666667 0.046997868207 0.00027210404 0.0219701947016667 -0.0332282043325 -0.0115240291283333 0.0521644428833333 0.0865732640666667 0.0241952752333333 -3.37938333333333e-05 0.0296585616666667 0.0481800193333333 0.000224799495 -0.08816898318 -9.14739666666667e-05 -0.0559814448433333 0.0335208179333333 -0.0137129581166667 -0.0660827431833333 0.0284504037666667 0.000473300666666667 5.60208e-06 0.000109834016666667 -0.000920550833333333 6.78680166666667e-05 -0.0073999129 -0.0464173669316667 0.0177529868333333 -1.20131666666667e-05 0.0316213465166667 0.0179939905833333 -0.000752893666666667 0.000877902116666666 0.0593509543833333 -0.0184890379866667 -1.60420783333333e-05 -0.0196488908483333 0.00121150796666667 0.0278733565833333 0.0339003348683333 0.102674097833333 0.0583468527666667 2.86593913333333e-05 -0.0638726666666667 -2.321e-05 0.08016269845 -0.00305725081666666 -0.00758526195333333 -0.0690393917316667 -7.36408583333334e-05 0.02662616335 -0.000320131166666667 4.65196166666668e-05 -0.000948703333333333 -0.0152375227066667 0.000519003445 0.057606325485 -0.128055315183333 -0.001963992 -0.007321048325 -0.0507200525 -0.0505854226666667 0.000161343533333333 0.0166257588383333 0.127616471493333 -0.0239908887166667 -0.12197030004 -1.72639156666667e-05 -7.64462666666667e-05 0.0486073036166667 -0.109499404233333 0.0650761897166667 0.000675557433333333 1.74549166666666e-05 0.0716820250333333 -0.001815831 0.0117640431666667 0.0241206798983333 -0.04893630525 2.248705e-05 0.000245649263 -0.0182356445466667 -0.025735839 -0.000545704666666667 3.27532e-05 -0.0515233462666667 0.000454776916666667 -0.0139559718576667 1.13998401666667e-05 -0.000386505333333333 -0.0129874497483333 -0.0002867847 0.000582970721666667 -0.07590753356 0.0219822400333333 0.0396425901166667 0.000706285483333333 0.041273030965 0.00031731435 -0.015425954405 -0.0199097645833333 5.8062915e-06 0.00735081286166667 -0.0295880189 0.117104795366667 0.03833970565 -0.000547136166666667 -0.05199268753 -0.0110306901666667 9.28904e-06 -0.0244825551583333 0.01735368965 -1.29925683333333e-05 0.0519692783316667 0.00035275565 -0.0659647359333333 -0.119966959666667 0.00826946316666667 0.000141368596666667 -0.000410326916666667 0.00424703856666667 0.00592341543333333 0.00156840416666667 0.0133734868333333 0.05884505758 0.000944842833333333 0.0619314692833333 -1.35628433333333e-06 -0.0177134112425 0.0368350422166667 -0.000510054033333333 0.030633044115 0.0157144157266667 0.0250495734766667 3.2884805e-05 0.00105083816666667 0.0332337048525 -0.000341280613333333 0.0754492990183333 0.0343290758333333 0.0009208619 0.0687562797323334 0.0350810427166667 0.00011375255 0.0326350371766667 0.000164234371666667 0.0180156532207667 0.00048271174 0.00195925455 0.00587245588833333 5.34295366666667e-05 0.0306413685933333 -0.02149870815 0.0259435 0.0381211089833333 -0.0573282794685 -0.0293240103666667 -0.0460639933333333 -0.00868989433333333 0.00012293 -0.000190007348333333 0.0345345324233333 0.00210541639133333 -0.0245292331633333 -0.0104006166645 0.00031566195 -0.000225401 0.0094162907 0.0339494740833333 0.033523943015 -0.131313456166667 0.030038318 -0.0201361700166667 0.0191427676666667 -0.0935186784692 0.0433075557833333 -0.0257047989666667 -0.00278965883333333 0.00538798335166667 0.0219325722083333 -0.009815 -0.050287272845 0.01116991136 -9.35931833333333e-07 -6.5623905e-05 0.01290276175 0.0292191909166667 9.58256666666667e-05 0.010026858475 0.013210532 0.000182009346666667 0.0102432264 0.0214382793883333 -0.00132191683333333 -0.04746436335 0.00232831337000001 0.0102183130233333 -0.001756708715 0.000799296133333333 0.000400170833333333 0.01117745705 0.00661344212716667 0.0556609928666667 0.00017192595 -0.0600099974833333 -4.95134e-05 -0.0186825263 0.000204389976666667 0.0207974568416667 0.0009716235 0.0304246715116667 0.000160145733333333 5.03260166666667e-05 -0.0007506815 -0.121112545833333 -0.0615537538 -0.00073696085 -0.0329325364166667 0.00542335206666667 0.0839897218 0.00518481783333333 -7.843782497e-05 0.0553381654933333 -0.00543845183333333 -3.45790333333333e-05 0.000105852333333333 -0.0005049255 4.557845e-05 -0.0571938203666667 -0.0283743995883333 0.000280793116666667 -6.95394256666667e-05 0.107445287545 -0.000171043018333333 0.00046650855 -7.581015e-05 -0.00046358425 1.17192166666667e-05 -0.0725315790333333 -0.0686438293666667 0.0725392996916667 0.0702267588333333 0.0436972913833333 -0.0430053701666667 -0.019232838365 -0.000161954341666667 0.02373005225 0.0177622852066667 -0.0144373143016667 -0.0915178397166667 -0.000512395416666667 -0.0272996754833333 0.0373816081833333 -0.0334308671666667 0.01077583225 0.0616137333333333 -3.603605e-06 0.000106015603333333 0.0487524025333333 0.0172173433333333 8.44313168333333e-05 0.000110812466666667 0.103430566755 -0.04520792394 0.0021440322115 3.046735e-06 0.0145625425 0.0301927699666667 0.03747485858 0.0231193503333333 0.0489151833333333 -0.0930343921666667 -0.00016375575 -0.000241632866666667 0.0072383455 -0.000137985933333333 0.011109415965 0.000205646505 -0.0238831223 0.001867716875 -0.00596785968333333 -8.073245e-05 0.0164754231783333 0.00790925117 0.000803693566666667 -0.0026203085 1.14100583333333e-05 -1.64975491666667e-05 -1.31827565e-05 0.0637562995 -0.0192706412666667 0.0111064273833333 0.104677238545 0.00116445616666667 0.0278028706166667 -0.0398388831166667 -0.0092306495 -0.000173771483333333 0.0195717316333333 -0.0001718152 7.03775000000001e-06 0.000132586686666667 -0.0554081133166667 -0.00649205198333333 6.59044433333333e-05 -3.29244e-05 -0.0001338733 0.0009527365 -0.0493270226666667 -0.000769181716666667 0.0563991184016667 0.0456001466576667 -5.34447666666667e-05 0.0006192108 -0.0753544595 -0.0665897696816667 7.35229e-05 -0.004885785835 0.00270636788333333 -0.0715072216666667 0.0110956726583333 -0.0566446633333333 7.34466666666667e-05 -0.0413353560833333 0.000352306316666667 0.0162841450333333 0.000275268333333333 0.000409281466666671 0.0385559492166667 -0.0783993990166667 0.0139996861666667 0.0218229018966667 -0.000139067 -0.0579037476 -4.2916015e-06 -0.01737405764 -0.000239246565 0.0093944977 0.000102751266666667 0.026241597658 -0.0666231484 0.0278666150166667 -0.0388664473333333 0.056874137325 -0.0261085578833333 -0.05983719 -1.04733333333333e-05 -3.50486761666667e-05 -0.00721496531833333 0.00220516306833333 0.00927477195 -0.0282730989421667 0.000713000966666667 0.000578795166666667 6.98416e-06 0.0189406301666667 -0.000117492733333333 0.0388378138333333 -0.000122165414 0.0287378902883333 -0.00394688963333333 0.0150599770833333 0.0149284563166667 -0.000598460166666667 7.7715865e-05 0.00146141916666667 0.123439509133333 -2.86104081666667e-05 -0.000416426683333333 0.000297619801666667 -0.11107709907 -0.0257246376633333 0.0444135085166667 4.59855833333333e-05 -0.0258292019433333 0.0306137453655 0.0236894287666667 5.02087833333333e-05 -0.0005086745 0.0459034417333333 -0.0001763551 -1.91422783333333e-05 -0.00036648135 0.000715949566666667 0.0366130143333333 0.02329747114 -5.17902975e-06 0.00960430445 -0.0637387551145 -0.018745945475 -0.000164960833333333 0.015996274161 0.00107767716666667 0.000211936616666667 -0.0566507964116667 0.000192944166666667 0.131651756516667 -0.123041884435 0.000640801166666667 0.0320058162366667 -1.46962031666667e-05 -0.0802495684333333 0.0387081015516667 0.0556172958833333 -0.0636512681666667 -0.000357425166666667 0.0358320309 -0.000114011645 0.0440744774483333 0.029481208 0.066485729026 -0.026506358 -0.0842519204333333 -0.0426203446566667 -0.0891175549578167 0.063742538 -0.000225011666666667 -0.01234507406 -0.000287601966666667 0.0691679831666667 -0.0142142787833333 0.00038377445 0.0005891364 -0.0250102097333333 0.009604590686 -0.0122066165333333 0.00039674195 0.0252125593533333 -0.0006222924 0.000425046166666667 0.07044466228155 3.0804545e-05 0.00114434326666667 -0.000119041238333333 -6.644925e-06 0.0299459744466667 -0.0190318257666667 -0.0389400728333333 -0.0992473014166667 -0.000218534561666667 -0.04477731195 0.054967878975 -0.00015846779 0.00010993235 0.0209540167233333 0.0161473331166667 0.052017330135 0.000353650016666667 -0.0591139499816667 0.083798146775 0.0144022172651667 0.0681828996538333 0.000346289496666667 0.0396426567833333 0.000390514698333333 0.000642413366666667 -4.81483533333333e-05 5.7527e-05 0.00237627587333333 -3.21143833333334e-05 -0.000567487833333333 -0.00148144256666667 0.03841914913 0.0306975428166667 4.32735e-05 5.34862333333333e-05 0.0166631329666667 9.29736716666667e-05 0.0617056160666667 -0.00394736666666667 0.000359240841333333 0.01421279755 0.0328905166666667 -1.31035545e-05 -0.0677001396666667 0.000497791528333333 0.117298744866667 0.000357065804333333 -4.25073316666667e-05 -0.000943932666666667 -0.00018964229 0.00872531177 -0.003556848245 0.000120825406833333 0.0002874982 0.0166699107626667 0.0328198588666667 -0.0061808985 0.00435954936666667 -0.01845816605 -0.000189000166666667 0.0324356064833333 -0.079966476 -0.0757981984553333 -0.000308882766666667 0.0446620411666667 -0.02171231 0.09793980396 0.040136963 0.000103755833333333 0.0262864371666667 -4.09567333333333e-05 0.0145071735 0.00040068965 -6.8351825e-05 0.0012564725 0.000735540678333333 -0.0141955431816667 0.001057573365 0.0303555206716667 -0.06361263515 -0.0926908781931667 -8.62904166666667e-05 1.20178366666667e-05 0.0412845975035 -0.07091789509 0.0162474021883333 0.04700928122 0.0027463485 -0.00766638105 0.000793271216666667 3.00920500000001e-06 -0.000954222733333333 0.0003590365 0.0241822956131667 0.04551272815 -0.0765658397033333 -0.0184373881166667 -0.000584501833333333 0.000286752 0.0332062341283333 0.000368641666666667 -0.000200408683333333 0.00393439183333334 -0.000101343 0.00139655133333333 5.88348500000001e-05 -0.000393687373333333 3.51257833333333e-06 -0.000722194466666667 -0.00358957680166666 0.03877616135 0.0393693951666667 0.05224751986 0.000758779666666667 0.025149106295 0.000469064166666667 -0.08366574097 -0.0204095445 -6.86185783333333e-05 -0.0145053549133333 -0.0002587727 -0.000210132383333333 -0.0014334275 0.00100386616666667 0.05284432265 -0.0205217287183333 0.0531116233333333 -0.0602896713983333 0.0147259046166667 -0.0245614396666667 0.0102387099266667 0.000203845783333333 -5.941055e-05 0.00670028185 0.0164105945333333 -0.0679487275666667 -0.000237079066666667 -0.03102190064 -0.0632031765333333 -0.00024747555 -0.0686457953016667 -2.68087626666667e-05 0.000155959066666667 0.00467292202833334 0.000108310049166667 0.0380374091166667 0.0214114136216667 -0.05805635574 1.29163516666667e-05 -0.0219244704166667 2.548847e-05 -5.5694e-05 -4.01004733333333e-06 -0.0588450625483333 -0.000207473666666667 0.017179084285 -0.01701126775 5.86324433333333e-05 -0.0292492904833333 -0.0537736663916667 -0.000238029466666667 0.00253883193333333 -9.04554383333333e-05 -0.0209071836766667 -0.060844169 -0.0749769275466667 -0.03162047355 -0.0119518823733333 -0.0255934734966667 0.064790198565 0.0003866715 -0.0001810006 -0.0009722495 -0.0214133533166667 0.0793551151009967 0.00428339231666667 -0.0436223782 0.0279684761866667 0.0485260497 0.129609656233333 9.41144333333333e-05 8.49002666666667e-05 -0.0320389663333333 -2.01548881666667e-05 -0.000133271116666667 0.0109096383666667 0.0006601175 -4.43982666666667e-05 0.0557522023333333 0.036679438086 7.18818833333333e-05 0.0226061169316667 -1.25244051666667e-05 0.046890869805 -0.0003917745 0.00896457808333334 0.00133285695 -9.040424e-05 3.80730183333333e-05 -0.000198035816666667 2.39509816666667e-05 0.000547002166666667 9.32686333333333e-06 9.42373e-05 8.29692766666667e-05 0.03470025382 0.000338894 -0.0006809835 0.000984116333333333 2.48468166666667e-05 0.000372148833333333 0.0869546279618333 0.0466110328333333 0.0132955589633333 0.00215425695333333 0.000280097175 0.0370859092166667 0.000105547045 0.00110654366666667 0.00554845975 0.00807016276333333 0.000874537333333333 0.014221844645 0.0400123307166667 -0.00102322588333333 -0.00825446483333334 4.05103333333336e-06 0.01003930085 -0.000113515333333333 0.018462095 -0.036674335965 0.0901015774666667 0.0214397884333333 2.15828166666667e-05 0.00013149055 -0.00136213435 0.000336563333333333 0.0553845458333333 -0.0312608281383333 0.0305040191666667 -0.0293200285 -0.00125642888666667 -0.0224255565 0.0503859236 0.000135278626666667 0.05181828904 0.00206592083333333 0.05003808155 -0.0107103354866667 0.0482525541666667 -3.5830585e-06 0.0154577326283333 0.0120111615166667 0.00317361016666667 0.0351798235821667 0.00490771746666667 0.000585456666666667 0.0396884234233333 -0.000154208483333333 0.0411470266523333 0.04542830305 9.4298855e-05 -0.0384608026516667 0.08070770095 0.0905306685 0.0348132123333333 -2.82066833333333e-05 -0.000683195216666667 0.00110360588333333 -0.000472974505 8.23131016666666e-05 0.000446497 0.02405320445 0.0238097956666667 -0.000299189055 0.00271069233333333 0.123676814678333 -0.000104716013333333 3.73872e-05 -0.0104074673463333 0.00752734182333333 0.0251265464833333 0.0247997407516667 -0.027103933675 -0.0498385403816667 -0.0111352938 0.000931163166666667 -0.0317625237833333 -0.112894909316667 2.06048436666667e-05 0.000511839633333333 4.502355e-07 0.000276696333333333 -0.0207240795166667 0.0726953173333333 -0.0001721216615 0.0015748805 0.0599551483333333 0.0150376191833333 0.0387902165716667 0.025023098695 0.00465945051666667 0.0143321397783333 -0.0218829170903333 -0.000174964583333333 0.00264332583333333 -0.0573853936333333 -0.00027695375 -0.03549885 0.0001578385 -0.000300728775 -0.000697182666666667 0.0373160601 -0.000485069356666667 -0.0660907746 -0.019902499405 0.0321567580235 1.23781663333333e-05 -0.011003617245 0.000111558235 -0.00466161696666667 -3.49400361666667e-05 -0.0033652879 0.00977684194666667 -0.0222493221666667 -0.000297969333333333 6.3444e-06 -0.0466447641466667 0.0247228605666667 -0.017278638047 0.000169432833333333 -4.602215e-05 -0.0565804291 0.0204749979166667 -0.000725793833333333 -0.0409453937333333 0.000159427833333333 -0.00113289533333333 0.0103912799183333 -0.00255925785 -0.0616816584666667 -0.0434686889916667 0.0257580318566667 -0.0869262446 -0.0106102891413333 5.293546e-05 -0.1302411449 -0.0961745122833333 -0.00459308818333333 0.0947940196666667 0.0176173632666667 0.000222544833333333 -0.04006215805 -0.0121440870933333 0.04284561344 0.00780005960666666 -0.000280404516666667 -0.111466599726667 -7.5272516e-05 0.0686910513886667 -0.0725772815833333 -0.00533451581433333 -0.000396543866666667 0.00012271105 -0.000136153283333333 0.000473699676666667 -0.00576097671666667 0.0448927947985 -0.00342832156666667 3.96678355e-06 0.0219320274966667 0.0256426488666667 0.0757236032766667 0.00280829485833333 0.00177737938333333 -0.0249946959316667 0.151758091866667 0.0445039928166667 -0.0107454611666667 -0.052479724405 1.047615e-05 0.0290293114666667 -1.79105066666667e-05 0.0220190433083333 0.0233942731066667 -0.00370220466666667 -0.000220074583333333 0.00416270621666667 3.82025166666667e-05 0.00204400563833333 -0.0230970153166667 -0.0942271998333333 -0.0316909305166667 -0.00344874218333333 -9.01381166666667e-05 -0.0238899266 0.012940703 -0.1620753575 -0.113528423666667 -0.115805764333333 0.0408685683333333 0.0798151291166667 -0.0443723001133333 0.0408670366666667 -0.01889739873 0.0421648577166667 0.000137163 -9.66856e-05 -0.000306509666666667 0.0777758791666667 -0.0579215517383333 0.0792464354 -0.00476672733333333 -0.0232275225 -0.0786842416666667 0.0674756678333333 0.02944545005 -0.000664156333333333 0.000159402478333333 -0.0444405653716667 0.00141492393333333 -0.0139850183333333 0.00486044483333333 0.110733859083333 0.000107676833333333 0.00115439866666667 0.000418485 0.000473724833333333 -0.00127939783333333 0.000186480666666667 0.00484907521666667 0.0256564786666667 0.0359813791666667 0.0003428815 0.032749258 0.1676988315 -0.00377548666666667 -0.0341394359333333 0.000197800666666667 -0.0416882625 -0.0844767276666667 0.0687661618333333 0.000568416666666667 0.000221963166666667 0.0986436681166667 8.132845e-05 -0.0301232226216667 -0.000326694911666667 -0.0432484636366667 0.0022828935 -0.00664026001066667 -0.000523186033333333 0.00206314033333333 0.0694156423766667 0.00193443195 0.0154034921075 -5.85293666666667e-05 0.0325632556333333 0.045507121635755 0.000134877996666667 0.0376985351333333 -0.000238722387833333 -0.158482750333333 -0.0546992407566667 0.0748365814166667 -1.32687e-05 0.0423476451 0.0483030093333333 7.77198333333333e-06 -0.0427669746466667 -0.0619798791751667 -0.087932466 0.00111679666666667 -0.000122769666666667 0.000151714466666667 0.023652949279 -0.0191317633333333 -0.0383960577083333 0.0357982528563333 0.0492951757716667 -0.00089928495 0.0249905635566667 0.0128005975833333 0.0220043342666667 0.001212355 -0.01671318 -0.0632425460311667 -0.000692052183333333 -0.000753912564999997 -0.0230117693629167 0.0143547876666667 0.0487149885666667 -0.0280927215166667 0.0182422804983333 0.0356379523166667 9.036867e-05 0.0221790232833333 -0.012418691555 0.00257422866666667 -0.000824465618333333 -0.0691889234633333 -0.0746547768833333 4.13065785e-05 0.0134163788333333 9.43596833333333e-05 0.000297247866666667 -0.141160882901667 -0.0031469325 0.0648176490166667 -0.0971673106166667 0.000136809666666667 -0.0373967579 -0.000195960966666667 0.00087269365 -0.0001034711 -0.0477247186 0.007460707 0.000368402016666667 0.0618873398883667 -0.00975428141666667 -7.02013166666667e-05 0.000285410228333333 8.94256333333333e-06 0.000941844845 -0.0257124176666667 0.0409195236166667 5.27450416666667e-05 7.46208333333333e-06 0.00011509 -0.0471216842833333 -0.0251410038333333 -4.44074716666667e-06 0.0308704623443333 0.0390195806166667 0.000693956833333333 -0.000218728116666667 0.05643744995 -0.000229813333333333 0.009308321387 0.0381547541983333 -0.0224777794033333 0.0454876435666667 -0.0492565748333333 0.0112902803166667 -0.0012223005 0.027727116445 0.0350900012333333 -0.122881520983333 -0.1415393125 0.158623461333333 -4.67901833333333e-05 -6.49942183333333e-05 0.0418742000295 0.1049697441 -0.007629935 -0.0333219634 -0.000274382 0.0260084851933333 0.00427615068333333 -0.0067909435 -0.000387755966666667 0.000142035666666667 -0.0440626174816667 0.0239338207833333 0.00703658033333333 0.0503962322 -0.0116561287666667 0.000165009833333333 -0.00912943783333333 0.00202048863333333 0.000180866866666667 -3.48146166666667e-05 -0.0153851894833333 3.97206433333333e-05 -0.029060301175 -0.0293191772183333 0.0883676768 -0.031272390325 -0.0886884792166667 0.0213798264216667 0.0137783855166667 -0.0245610567166667 0.0154931672 -0.0588253349 -0.0186013131066667 -0.00813610271666667 0.0433110351233333 0.0213580435 0.100541408316667 -9.6603875e-05 0.000144748221666667 0.0441470247166667 0.0116303688166667 -3.89672833333333e-06 1.50699966666667e-05 0.026586026812 -0.0198717875 -0.0365021408516667 -2.79923216666667e-05 8.57809833333333e-05 0.04521560405 5.71157416666667e-05 -0.000182501378333333 0.000138409508333333 -0.02099851075 0.000391715512666667 0.0177468329413333 0.00175121666666667 0.037562699 0.0002700167 0.0439088193 0.0387988821883333 0.00149407903333333 -0.0668609561166667 -0.00179730362666667 0.0558226787383333 -0.0457255021666667 -0.000393872166666667 4.908935e-06 0.105399708445 1.54985232166667e-06 0.16354978583 0.0257122213 -0.0863999756666667 0.0253183056066667 0.11292358705 0.000636214666666667 0.00253797821666667 -0.0112678485916667 0.060499439325 0.203460599166667 0.0288054364066667 -0.04342973025 -0.0956732891716667 0.0398566395166667 4.6097352e-05 -0.0557926621333333 0.0299570857416667 0.00230184633333333 2.18459e-05 -0.0469871853333333 3.60711833333333e-06 0.0221638429066667 -0.032165514315 4.31823816666667e-05 0.00541405206666667 0.00948907651566667 -0.125450685333333 -0.132494312598333 -0.0177171469666667 0.00255028413333333 0.00673357368333333 0.034382729795 0.0221705526 0.0309089174833333 -5.45600316666667e-06 0.0188502094 -0.000150575333333333 3.74608783333333e-05 -3.344569e-05 -0.04185995192 0.0358622622566667 -0.0277969487666667 -0.0212264291666667 0.030562662356 0.000206131916666667 -0.0338519421666667 0.05998046815 -3.21710666666667e-05 -0.00571130516666667 0.00247708653333334 0.000730582233333333 -0.012888862 -0.00575555581166667 0.121539752628333 0.02426542815 0.0237459288166667 -0.0211510458783333 0.000297238266666667 -7.71247433333333e-05 -0.08233025503 -7.401313e-05 -0.0001597129 8.8475e-06 -8.36475000000001e-07 0.0200969921666667 0.000569117453333333 0.0819676875 -0.00580067281666667 0.000542504383333332 0.00743669101666667 0.0245550925416667 -0.0413559889016667 -0.00112755423966667 -0.000316172683333333 -0.000261379666666667 0.040700745 0.0187508848366667 -0.0388372866666667 0.0018735975 -0.00357941633333333 0.0344659632833333 -1.54662966666667e-05 -3.65912083333333e-06 -0.009735659035 -0.000483889086666667 0.000561069633333333 -0.000178546983333333 -6.16058683333333e-05 4.38822433333333e-05 0.0466950779483333 -9.12333e-06 0.03334848775 0.0152440296966667 0.0338471421666667 -0.000676705466666667 0.0114453654428333 0.056956259422 0.01226930579 0.0200329830327833 0.0100922130038333 0.0454506800833333 -6.55216183333333e-05 0.119042094529333 0.0711063735 -0.00018404537 0.0707634747683333 -5.61248433333333e-05 0.0128218761333333 8.68491166666667e-05 0.120735382783333 0.0111683924633333 3.42656666666666e-06 -0.0561351852083333 -0.01675489125 0.0223355978333333 0.000602904833333333 -0.0006573525 -0.03316101292435 -0.00193881616666667 -3.04644083333333e-05 0.0434566736 0.000957420333333333 0.00117277842 9.58057166666667e-05 0.018992145155 -0.0208334806083333 2.08139471666667e-05 -0.0418877456166667 -9.34518166666667e-06 -0.0452386870833333 -0.0158020791395 0.000124077183333333 0.0742700495204 1.54839333333333e-05 5.31175916666667e-05 -0.000554055566666667 -0.0299312665666667 -0.03412826935 0.051105111155 0.0667441292344 -0.000119598166666667 0.0623821806666667 0.00165299098333333 -0.0370856469966667 0.03446989 0.0769713298333333 -0.004991536 0.00150897433333333 -5.70962666666667e-05 0.000112780866666667 0.002052810165 0.0124233140666667 0.000302711166666667 0.0467086590566667 -0.000240863109 -0.0222988889483333 -0.00977776896666667 -0.00087992575 0.0462329283166667 -0.0541022917466667 0.00015891564 4.18391188333333e-05 0.04083248 0.0495009507833333 -0.0301000636333333 5.64481966666667e-05 0.0091582377555 0.031259761035 -0.00783639897333333 0.0143678563 0.000413922616666667 -6.11368333333333e-06 0.003332251455 0.0102929430333333 0.01521012143 0.0352299320233333 0.00145648516666667 -7.6203925e-05 6.3018705e-05 0.0212264645833333 -0.00707163111666667 -0.0004697867 -0.000171494633333333 0.05769514515 0.0583892223816667 0.043653054878 0.0467774764166667 -0.0503496494333333 0.0449972146566667 0.04132125629 0.000248430086666667 0.03419993655 0.000129714233333333 -0.0790955254166667 -0.012941803 0.0514416857068333 6.73951333333333e-05 0.0431157168718333 -0.0235191970016667 0.0409731618633333 0.0296488390083333 -0.000143439683333333 0.0344199821666667 -0.000789816066666667 -0.0103829594866667 1.1196525e-05 0.04813672099 -0.00909159241333333 -0.0301193980266667 -1.28271666666688e-05 -0.000833374 0.00410142726666667 0.000522150433333333 0.000326878415 4.21850666666667e-06 -4.55136666666667e-06 -0.026675083195 -0.008333186 -3.81675283333333e-05 -0.050801856 0.000598242666666667 0.0383643246216667 -0.0120788038225 -1.19950116666667e-05 -0.0607962537166667 3.04619666666667e-06 0.000409943 0.00613746600166667 -0.079248229015 -0.108633178166667 0.0218446432985 -0.0081937964 0.0144636075833333 -0.0502794376666667 -7.72962166666667e-05 0.000146970173333333 -0.0108426743333333 0.0367328391566667 0.00015958221 9.37019383333333e-05 4.84850166666667e-06 0.000203112833333333 0.0304973476333333 -0.075823988894 0.0333796025816667 -0.0017708168 0.0568621162216667 -0.004338010415 0.00088164135 -6.54621666666667e-05 -0.0369285134416667 0.00345691431666667 0.00343077011083333 0.0507085046323167 0.0217733607666667 -0.0197642605871667 0.000135962116666667 1.79249e-05 0.0027527889 0.0444005032166667 -0.0235055522675 2.3711725e-05 0.04373607201595 -7.8959125e-06 0.000158854 -0.0261016328 -8.17366666666666e-06 -0.0177535279 2.78754936666667e-05 0.0221731329833333 1.24045e-05 0.00563972733333334 0.000284158283333333 -0.00134529476666667 -0.0966199689333333 0.03341063325 0.0423289895 -0.000936342166666667 0.0001025251305 -0.000856534166666667 0.0508915417783333 -0.0009159745 -0.000200136075 0.00171437215 -0.116204358483333 0.0557657570033333 5.83804883333333e-05 0.0273525738133333 0.0013962264 6.66464033333334e-05 -0.0378928219333333 -0.0617215626216667 0.00033356461916667 -0.0557190213333333 0.0802755196666667 0.0292483498 -7.83833333333323e-06 -0.0170229276775 0.000701975333333333 -0.0101891698018333 0.0144331564333333 0.00130436658666667 2.93534e-05 0.00835574979833334 0.000104087016666667 -1.51456185e-05 6.36659633333333e-05 0.000439507616666667 -0.000487038955 0.0124166739016667 -0.000447929183333333 -0.013163573 0.000380290483333333 0.000150162283333333 0.02602537657 0.04946749235 5.13636333333334e-06 4.02496666666667e-05 -9.8796e-05 -0.00180022815 -0.000554328716666667 -0.000180627 -0.06415441335 -0.0312871953333333 -0.000107549866666667 -0.00253420345 -3.15408566666667e-05 -2.25689613333333e-05 -3.46864833333333e-05 0.0240333117283333 -0.00441087428333333 -0.000326822866666667 -0.0213526493333333 0.014315014988 -0.0389295903333333 -0.0192047636066667 -0.0662338766066667 -0.0793971640966667 -0.000127298666666667 -0.0464757232166667 -0.100131444166667 0.000560748766666667 0.000368179883333333 0.112223528658333 -0.00119804048333333 -0.06248907095 0.0193054198333333 -0.0650315003633333 0.0313690886 0.0185271878666667 0.0191151019691667 0.0508162826816667 0.000272271166666667 0.03424287107 -0.022204331795 -0.0001416064 -0.000249222716666667 5.55539333333333e-05 0.030432487525 0.0001026454 -0.02827934155 -0.0502090474 0.0523996635833333 -0.00726247640833333 0.0447005340833333 0.000144503183333333 1.85471666666667e-06 -0.008118196015 -0.0280722471983333 0.0721581247311167 -0.05787660085 -0.0007308866 -0.043619847779 -0.0214847151633333 0.0461529643333333 0.0340751961666667 0.012482690325 -0.000478437416666667 -0.00279910448333333 -0.00103564833333333 -0.050700486 -0.0749121035333333 0.006935008715 0.0165294474433333 -0.0160112089833333 -0.026386061 0.00289494416666667 0.0768687825333333 0.0414122878166667 0.0222369655166667 -0.0001993465 -0.0927076745 0.08836442375 0.053451855725 -1.357123e-05 0.00841890273333334 -0.104217762333333 -0.0287852965866667 0.000264786266666667 0.0166887117 0.03749018025 0.005478397 -0.0611378236333333 -0.000140145265 0.0005260098675 0.000531750966666667 0.0302645445 -0.0550284762666667 0.000835879333333333 -0.0324974706666667 -0.121610906733333 0.00104543841666667 0.0646382826666667 -0.000158557653333333 -7.51973833333333e-07 -0.00042624955 0.0004226883525 0.131027829166667 -0.083684616395 -0.0282742408333333 0.0319500934966667 0.000872625936666667 -1.69293e-05 3.11127066666667e-05 0.04094460085 0.0401957009766667 0.0334068533716667 -2.39000101666667e-05 -0.0001109352 -0.0205072263785 0.0025927947 0.00378847942 0.000136329283333333 0.00992998272666666 0.00131614766666667 0.00038657005 0.0499071750166667 0.0084882444 0.0743450058 8.008723e-05 0.02583249685 -0.000314791333333333 -4.01511416666667e-05 0.0202568666166667 -3.17078333333332e-07 0.0268439712666667 0.00025065456 0.00266233076666667 0.00837413633333333 -0.000323550466666667 -0.00062852585 0.0164008791666667 0.0461723698833333 0.0227816265 0.14423555475 -0.0168908243816667 -0.015080879252 0.000789247883333333 0.00506981676666667 -0.111201320728333 0.00112898643333333 0.0835083305 0.000147437533333333 -0.124637482333333 -0.00174768338333333 8.62346666666667e-05 -0.00272773961666667 0.0588187903333333 -0.000180821233333333 0.110454603166667 0.0187060998833333 -0.000140773106666667 0.0162444293333333 -0.000598605316666667 -0.0640103834666667 0.000284385366666667 0.0132254213333333 0.000422964975166667 7.97216833333333e-05 0.05879834186 0.019398927 0.0962639109583333 0.000151322283333333 5.691151e-05 0.02863453485 0.0470727112616667 0.000101862133333333 -0.0465225038 -0.107201454166667 0.0270365889233333 0.07089730779 0.015756031595 0.00071551648 2.34775133333333e-05 -0.0108411935916667 -3.9704058e-05 0.0320671310666667 0.150244583698333 0.00644698034999999 0.0528829571666667 -0.0309932210783333 -0.0273350779683333 -0.056321673 5.47368796666667e-05 -0.0509459381333333 0.0491516836666667 -0.000386994798333333 0.0406795862673333 0.0541078864 0.0157812408333333 0.06349233805 0.031624451355 0.0159391350333333 -0.00279680578333333 0.0147164478833333 0.0932303662316667 -0.000188404618333333 -7.820925e-06 -0.00961771283333333 0.012487102485 -0.0398824216 0.000292467366666667 -0.0446256605333333 0.0222641268916667 -8.95093616666667e-05 0.000168141166666667 0.000203814183333333 -0.0316192427666667 -0.02801236302 0.0397311031833333 0.000108666095 0.0102513130333333 0.0018909315 0.000726640266666667 0.0240818627833333 0.000741432 0.0119332953333333 0.02056921291 -1.31585333333333e-05 -0.00066387869 0.000871759666666667 0.0963416368416667 0.000620899666666667 -0.0137077566676667 -0.0301773488333333 0.0762814397333333 -0.001140877 -2.61727433333333e-05 0.0463473267666667 -0.0648451885 0.000102179666666667 -0.0316806229648333 0.00046303335 0.0127455763333333 0.0935688263333333 -0.0112773691666667 0.056844955165 0.0982131233383333 -0.0656981271833333 0.02304874605 0.0197306762833333 0.0182551768333333 0.000540553116666667 -0.0372829850666667 -0.001318872 0.0361159175833333 0.0276469002166667 0.0633268161666667 -0.001110777 -0.0542262054188333 0.0005137168 -9.47120483333333e-05 0.0137098876666667 0.000892279316666667 1.6526775e-06 -0.00286407255 0.00574146997666667 0.0137416601833333 -0.01834852096 -0.00010114265 0.0386323860666667 0.0300521253333333 0.033123076 0.0002832574 -0.000181563896666667 0.00106724516666667 0.000505068516666667 0.0975578690666667 0.00702421371666667 0.0109345985666667 -8.32474033333333e-05 0.00069065625 -0.0223353389666667 0.0771932194666667 -0.0300056855316667 -8.33674783333333e-05 0.0307181187 -0.0002966705 -0.000150425733333333 0.00109103261666667 0.074963500735 0.00164971816666667 0.0566963506833333 -0.0214348137833333 0.0363484538 0.1470833759 -0.0470951327 0.0243557366666667 0.00295008866666667 -0.0031982445 -0.000195664666666667 0.0587305088833333 0.00121581783333333 0.00154916931666667 0.0230687416666667 -0.000620190183333333 -0.0410613826666667 0.0241554665 0.000207087316666667 0.0553593176666667 0.00307655743333333 0.00165357133333333 0.00227306916666667 -0.042908467 0.0011711934 -0.0233358106666667 0.04863007278 0.000277866333333333 0.00022829865 0.000764931716666667 0.00257332392666667 0.00171821816666667 -0.07637801849 0.00066148885 -0.0404869499 0.0234319074266667 0.133537604366667 -3.02331583333333e-05 0.00166717916666667 0.0509747424166667 0.000282586466666667 0.00076979845 -9.126915e-05 -0.00990600016666667 0.02762719935 -0.0589326172 5.31923333333333e-05 0.000220660266666667 6.3447585e-05 0.0766396053333333 9.91905166666667e-05 -7.87094333333333e-05 5.36694283333333e-05 0.00139190766833333 0.000154354425 -0.000196017438833333 0.00183933911666667 0.000359756571 1.5212725e-05 0.00225660539833333 0.0103534568833333 -0.0200673386133333 0.0243108494268333 0.0258388496333333 0.0671905128333333 0.0348013476283333 0.00140034426666667 1.985935e-05 0.000132080151666667 -0.000175578393333333 -5.71724833333333e-06 -0.0228198751566667 2.22484833333333e-06 0.0003468605 0.000177788943333333 0.00121082116666667 0.000416514611666667 5.29655816666666e-05 -0.0233132428126667 5.49373966666667e-05 -0.000293162333333333 4.3879185e-06 0.0877452793316667 0.0181989985333333 -0.0717507946333333 -0.000700685316666667 0.0070444110025 -0.0122424121061667 0.0314174271216667 -0.0193133952833333 0.02519012675 -7.89801666666666e-05 0.000132722983333333 0.000152362821666667 0.0686282555466667 0.0714663262166667 -0.022522457295 -0.0496312330433333 -0.0291143421616667 -4.01259583333333e-06 0.0293137591316667 5.50890166666667e-05 -0.0912489237133333 -0.1291820648 -0.0103858735866667 -0.00332192 -0.0741304815466667 -0.000248292166666667 -0.0251349202 -0.07689239475 -0.067177855905 -0.000361204733333333 -0.0659858906166667 -0.0222778951333333 -0.00652393757 0.0605913684833333 -0.0741064832666667 0.0766528758383333 2.36499999999999e-06 0.00011659095 0.0379956574633333 -0.0394557187263333 0.0122529640016667 0.0374516121833333 0.038513586 0.03771394805 0.0822210063333333 0.000107637916666667 0.0114572024 -6.773413e-05 0.0596872661666667 0.01376238605 0.00023621577 2.76717166666667e-05 -0.001490911805 5.07137533333333e-05 -0.0529728501573333 -0.00262658526666667 -0.0313087308333333 -0.0198181069 -0.049716731 0.0389930695 -0.00016855935 0.051455957363 7.56666316666667e-05 0.0210405662283333 0.0147928955683333 -0.0240330620383333 -0.0432737260333333 -0.00648175267 -0.0392210956535 0.0493315313333333 0.000105484166666667 0.00209011591833333 0.0241934323 0.0326761569768333 -0.00306704083333333 0.0221707148333333 -0.0739939030166667 0.0653159413 -0.0133583948333333 -0.00155555783333333 0.0438779252666667 0.0891452905833333 0.0230504158166667 -0.042756856635 0.000518369066666667 4.72553416666667e-05 -0.0343888376166667 0.000136836583333333 -0.0354203706666667 0.0466680581666667 4.27122e-05 0.0352559132916667 -0.0123375242 -0.00566649283166667 1.49113795e-05 -0.000106462893333333 0.0362683320166667 -0.0002895295 2.73895166666667e-05 -0.0244454846516667 -0.0164564186666667 0.0430369813333333 -0.00476231915 0.07973240435 -0.00808341483333334 -0.0462874526956667 0.0161485351466667 -0.0125688603333333 -0.0581950956666667 0.0334494400633333 -7.63607545e-05 -0.0214265976166667 0.0108738421666667 0.000559304283333333 0.07019643195 -0.000216261533333333 -0.0074764165 0.001284045 -0.000604363333333333 0.00183620668833333 -0.0001599089 -0.0547472088666667 -0.00479422283333333 -0.0533140166333333 -0.000267836166666667 -0.0134311943333333 0.0164050576666667 -0.0178727530066667 -0.00018512695 0.0465602415 0.0045357075 -0.0584256978433333 -0.00636383443333334 0.02065238034 0.000368398733333333 0.0257266517003367 0.00110770565 0.0194454736166667 0.000489542433333333 -0.04554060063 0.0203716176466667 0.000832534233333333 -0.000610602166666666 0.0175605091 -0.101857230731667 5.21736e-05 -0.109424652833333 -2.21704116666667e-05 0.0216674615166667 0.0341984378166667 0.02912604225 -0.0657148646833333 -0.000186796866666667 7.22011166666667e-05 0.001368742 0.0374840706666667 0.0370316597666667 3.21696666666667e-06 -4.5139555e-06 0.0120769503166667 0.0289191125833333 -0.00727925383333334 0.0464301618333333 0.0869672403333333 0.000396072666666667 0.0162217162666667 0.000504268333333333 0.0336782021316667 -0.0524484216166667 -0.00158113021666667 -0.08323918005 0.0265944337 -0.0163973840833333 0.000107355066666667 0.102321274038333 0.116094522466667 -0.00888201793333333 -0.0044990595 0.000496579 0.05340569855 0.0821516877833333 0.00100193616666667 0.0188977393333333 -0.0133861995166667 2.54731565e-05 0.06715785 0.0727040201 0.000700872633333333 0.0513190511666667 0.0141291138333333 0.00555403833333333 0.020383385555 -0.000316646473333333 -5.630741e-05 1.91215203333333e-05 0.0104952370166667 0.00044327035 0.00755283096166667 0.02799146585 0.001026536495 -0.00238822615 -0.11492863995 -0.0288019773333333 -0.000197340133333333 -0.000192460906666667 5.34675833333333e-05 -0.000183913306666667 0.0716502596833333 -0.0159573620166667 4.456955e-05 0.0438886525833333 0.109060068333333 -0.00429342578333333 0.00921328188333333 -9.40368083333333e-05 0.0119696638833333 0.0506725081833333 -0.000311500913333333 0.000326847516666667 0.0487505258416667 -0.0130278928016667 0.0007819338 0.000107471460666667 1.60428266666667e-05 0.000172757621666667 -2.74565866666667e-06 0.0367523795266667 0.00211913061666667 0.106198052576667 -0.09924802465 0.0137409111833333 0.0322126873833333 -0.016311526155 0.00352080933333333 3.24494416666667e-05 0.0308589159066667 0.0394785163843333 -0.0766861359 0.0454994383625 0.0287626122 0.0481230407966667 0.00402482803333333 -0.0843672376666667 -0.0487588704266667 -0.0128209714866667 -0.0897445623166667 -2.46288921666667e-05 -0.00122255716666667 -0.000418788166666667 -0.00595754634166667 0.0832196633666667 3.44753666666667e-06 -0.0798655259833333 0.00014256785 -0.0033062772 0.04402631904 -0.0492915856816667 0.0157844777616667 -9.00252333333333e-05 0.00302548266666667 0.0352844101666667 0.0611876933333333 -0.0253222843166667 -0.110381360015 -0.0410748470333333 0.000239367227166667 -0.0484732434766667 -0.017205829555 0.0128900446666667 2.21005e-06 -0.00250629528333333 -0.0430686684951667 0.059191755 8.20239783333333e-05 -5.77692333333333e-05 -0.00273256416666667 -0.139460036091667 -0.0536437663333333 0.0418955013033333 -0.000328064166666667 4.46223333333332e-07 -0.0131959076666667 0.02602995987 0.0409999828 -0.025507364705 -0.0413214617283333 -0.0296507973383333 0.0109925435316667 -0.0861617793333333 -0.028719021 -0.004323813315 -0.07346483236 -0.02013632309 -0.046006499 -0.0368343554166667 -0.003937778 0.0376822937 -7.830089e-05 0.0133440798333333 -9.75030233333333e-06 -0.0012801289 0.000216810680666667 -0.148743221328833 0.005486073255 -0.0468064508701667 0.000272281666666667 -0.108109858893333 -4.47306816666667e-05 -0.0477762763883333 -0.00111298561666667 -1.24884355e-05 0.0170407946666667 0.0137044533666667 -6.871096e-05 -0.0119663453333333 0.0189904455666667 0.0410375141 -3.09331411666667e-05 -0.0264299341783333 0.0001246547 -0.00112302021666667 0.001617795 -0.02470110045 4.45180166666667e-05 0.00047965 0.0123714575833333 0.0204673729583333 -0.0357103392866667 1.33720633333333e-06 -2.9228245e-05 -0.0358154989166667 0.01956007225 -0.000783604 0.0357355137166667 -0.0001158752 -0.0531334378833333 -0.000214642633333333 -0.000550528415 -0.0312250557083333 0.006213380641 -0.0599263122333333 0.01361870567 6.10713711666667e-05 -0.0002728747 -3.4338387e-05 0.0018511895 -0.0552885509166667 0.01201973479 -0.0665540526333333 -0.000958309833333334 -0.0410878133166667 0.0744151416783333 0.0007088755 -0.0295653833 -1.54358523333333e-05 0.000367227538333333 -0.0314861944333333 0.0315162828833333 0.0581276085833333 0.0136597081833333 0.0366867561833333 0.0139365776666667 0.0779230633833333 0.0239923417546667 -0.0286566961166667 0.000233060366666667 -3.63772966666667e-05 0.00249231816666667 0.0156488009491667 0.0176924881933333 0.0365506524666667 7.74032351666666e-05 -0.0010787387 -0.0138418811666667 0.000362537 0.0224791567 -0.000443376833333333 0.04113604625 0.034956353312 -0.104208413028333 0.0472248312463333 -0.000494088166666667 0.0484668791 -0.00546612563333333 4.45777e-05 -0.081001870085 0.0178247135833333 -0.0711634441483333 -0.050809913 0.0509988176666667 0.00508770322 -0.08773076265 -0.02115843063 0.000737797833333333 0.01840191795 0.02673904926 -0.0193284129166667 2.17195281666667e-05 0.0316938209366667 0.0195444940733333 0.0342541445 0.0221263718966667 -0.0645623866 -0.0207312224333333 -0.000447894633333333 -0.0114383662666667 0.04579040602075 -0.0001155132 -0.0404048559833333 0.000192723478333333 -0.000981864366666667 0.0217095679666667 2.73745483333333e-05 -0.0428677358 0.0202130580123333 6.15239725e-05 0.0113130489916667 0.00920174916666667 -0.0892744801666667 -0.0166585192166667 0.0150262084166667 0.0217431087196667 0.013406856 0.0449552653354167 -0.0018986335 0.0248247596666667 -0.000105865483333333 -0.0424940808333333 -0.0729654082216667 0.0164195726533333 0.0382010727155 0.02733536465 -0.00012180265 -0.0129645648883333 0.0404431883391667 6.95528966666667e-05 0.0264811901633333 0.0300436727516667 0.0329614136716667 0.000418179566666667 0.0358941083333333 -0.0691475849978333 -0.0308888904258333 -0.000859465016666667 -0.0815017774333333 -0.0011113279 -0.00165473168333333 0.000365704 -0.0640342173866667 0.0110037178333333 0.0611107381333333 -0.02263974784 -0.0148964985 0.00888485508333333 -0.006182 8.69245e-06 -0.0212241046666667 -0.03116063775 4.21844333333333e-05 0.134860598368333 -0.000392313855 0.0164128851578333 0.000227960816666667 0.000425809783333333 0.0338976013833333 0.0111820593933333 -0.0504870764666667 -0.0529055878516667 0.0438689998333333 0.0571664965 0.0148760121666667 -6.00722533333333e-05 -0.00108816495 0.0550590871333333 2.02653916666667e-05 0.000247779833333333 -0.0038740684 2.42177333333333e-05 3.95746566666667e-05 0.0182519663333333 -0.000183901656666667 0.0437250128333333 -0.000170891466666667 -0.0201869207433333 0.0401145183333333 3.1546434e-05 -0.00266653503333333 0.00256390670333333 0.004327133 0.0427053572533333 0.0008788478 -0.0141446323993333 0.0280716861666667 -4.73614433333333e-05 -0.120034311066667 -9.36114848333333e-05 0.000509929551666667 -0.01148369604 0.0512802280333333 0.000415096093333333 -0.00013077362 -0.01978307 0.000400677916666667 -0.0008399688 0.0435959005066667 0.000110297695 0.03460397844 0.100309414416667 0.0236498215 -0.0015372425 0.053448568 0.0641913278333333 -2.133265e-05 9.37315e-05 -4.15430833333333e-06 -0.00076139151 0.00063305285 -0.00074941725 -0.008064107 -2.51043333333334e-05 -0.000256457866666667 -2.19645883333333e-05 -0.0933900161833333 -0.00261562233333333 -0.000171088666666667 0.00107137826666667 9.81941666666667e-05 0.000377832 -0.000702510703333333 -0.0331467404666667 0.000529528483333333 0.0179094470366667 0.0228488730016667 -0.08532420435 -0.000713994633333333 -0.000212805628333333 0.000196625816666667 0.00938591825 0.054678987075 1.52628166666667e-05 -0.0580146151666667 0.0247648200683333 -0.000822382316666667 -0.100627723316667 0.000119645665 0.0295013177116667 -0.0145487308 -0.0001513664 0.0584399535 0.000303657333333333 -0.0677285076578333 -0.060459767265 0.003026249 1.72664433333333e-05 5.91357166666667e-05 -0.000378223733333333 4.02753666666667e-05 0.000139487283333333 -0.0879461100233333 0.0522158190483333 -0.000204628116666667 0.00034856755 -0.0898699943066667 -0.0808363910933333 -0.01023596575 -0.0789346448 -0.102641185733333 0.00300099783333333 -0.0245921260433333 -0.0227201858108333 -0.0245146401833333 2.44943e-05 -0.0619000833333333 0.0203495380943333 -0.000194734045 0.000189917833333333 0.000950769833333333 9.94635e-05 -0.000413766166666667 -0.000168380283333333 -0.0761468802666667 0.06413857825 0.000379390658333333 -0.036593402015 0.0315427322366667 0.000812946591666667 -0.0222647823166667 -0.0003036281 -0.00169274566666667 0.0251702223333333 -0.000299519833333333 0.0132228641833333 -0.01094084775 0.0295489070666667 -0.00012195876 -0.000672768066666667 -7.296495e-05 0.0273637828783333 0.0494188959 0.0125412760333333 -0.0472711696666667 -0.104464863 4.16445e-06 -0.0170298383833333 -0.0268293222566667 -0.000146765783333333 -0.000195402 0.00311672933333333 0.0235970535 -5.47136666666666e-06 -2.688565e-05 0.000199616605 0.0337995912333333 -0.0981308375833333 0.000538348553333333 -0.0584766900166667 -0.00064569965 0.02527303212 -0.023777089495 0.001137543555 6.30297833333333e-06 -0.13015143475 -0.0359713836666667 -7.49406166666667e-05 0.00265270786666667 3.59701000000001e-06 0.0220260176666667 0.0265756683333333 0.0406457024666667 0.0608397220833333 -0.000388285986666667 -0.122914736333333 -0.000473207433333333 0.0170729331355 -0.0185931478166667 0.0252671470333333 0.0281475072833333 -0.0123056270666667 0.0246948495966667 0.102430402983333 0.141343552066667 -0.0768865836666667 -0.09263332095 0.0291429461166667 -5.2703e-05 -0.167456448733333 -0.025360356655 -0.00164636033333333 -1.94317266666667e-05 9.47518466666667e-05 -4.36626666666667e-06 0.00149219756666667 0.0245724276 -0.100541811166667 0.0547463468316667 0.0285346958616667 0.0092618965355 0.018220620105 0.016726287 0.000466198533333333 -3.77599166666667e-05 0.000499767316666667 2.4104395e-05 -0.0147570038216667 -0.00170266809666667 0.0005241485 0.000106374466666667 -0.0218310804916667 -0.02080755 0.00247831323333333 -3.15459766666667e-05 0.0196634783883333 -0.03281166175 0.000736022803566667 0.0463429151 -0.0220245382333333 0.0159797502666667 -0.109369314051667 -0.0629004472666667 -0.0178027302 0.000938748666666667 0.000809595633333333 -0.000560569 -0.000705315166666667 -0.000982817033333333 -0.0683108762358333 -1.87304716666667e-05 -0.0559240071 -0.0228097543666667 5.45271333333333e-06 -5.33722666666666e-08 0.084849014185 0.000294844966666667 -0.05602016636745 -0.109768629983333 0.07319493 -0.0670351595833333 2.16770225e-05 0.0468240532716667 -0.0438916669483333 0.00075560725 -0.0603855228666667 0.0285727814333333 0.0104439174333333 -0.034508746 0.0550882531666667 0.0295832938 0.00026093005 0.0785670711533333 0.034527724 0.000889335666666667 -0.0257955149203333 2.35974148333333e-05 1.51431066166667e-06 -0.0569091031666667 0.0182254754183333 -0.00113528466666667 4.82903283333333e-05 0.0018799637025 0.000109630833333333 0.0307670727316667 0.130816811600833 -0.0694435549166667 0.0411942556166667 -0.0439535024433333 0.000362389983333333 -0.0711678731833333 -0.000246411516666667 0.0935456297166667 -0.000121708331333333 0.000188233416666667 0.0735919303333333 0.000461081333333333 0.04078531981 0.00011635985 -0.058731887155 0.0144918435 -0.00016184566455 0.03887024295 -0.000528142766666667 -0.118979211218333 -9.017505e-05 0.0399785747333333 0.00152375066666667 -0.05569210665 3.19137936666667e-05 8.75213333333333e-05 0.000471697166666667 -0.0276275251833333 0.0137736893833333 -0.111114533766667 -0.105872780643333 -0.04527482560145 0.03427321 -0.00915679581 -2.01525e-05 0.0122563790183333 0.00674433078283333 -2.98796833333333e-05 0.00148466573333333 -0.0702231296566667 3.10099683333333e-06 0.0484969791666667 -0.000200342393333333 3.7581845e-05 0.0108052104666667 -0.000810455718333342 -0.00932154153333333 0.0224299378833333 0.076727700178 0.00331853233333333 -6.6332185e-05 -0.042059689 -3.66961333333333e-05 -0.04430330825 0.0320852747 -0.0555351495666667 -0.0514487447933333 -0.03057401615 -0.000371987240758333 -0.000163243883333333 0.000547726938333333 -2.72471266666667e-05 0.031666521277 -0.0437990937 0.01831354385 0.000447692666666667 0.007389238395 -0.01302844354 1.54283816666667e-05 -5.55763383333333e-05 2.5455166666667e-06 2.21495e-05 -0.0370906227133333 6.802275e-06 -3.3527893e-05 0.018048120365 -0.000736273133333333 0.0147995504666667 0.000241218516666667 0.02460759145 -0.0933089418683333 0.00110656648333333 -0.0001785582 0.0368023615586667 -0.08855539685 0.0181722921666667 -5.79748333333333e-05 0.000487565166666667 0.000114228878333333 0.00504995311666667 -0.0017796988 -0.0761222799333333 -0.0468992395 -0.059992105 0.0291339362333333 -0.0728816515216667 -0.0121182986066667 0.02583439872 0.0524996389166667 0.0012051905 -0.017136139 -0.019255722343 0.0211692513666667 -0.028421350846 -0.0280917683166667 0.00020715985 -1.00465266666667e-05 0.0202287350233333 0.0332924652783333 -0.00910439356166666 0.00562369999999999 0.0232524281166667 0.0907141949983333 -0.0618962676 0.0164717791976667 -0.000116811261666667 0.0354149395333333 0.000588713333333333 0.000183803078333333 0.000165032416666667 0.00076661255 0.026420729695 -5.27040316666667e-06 -0.0236382600333333 -0.0307267352166667 0.0109874039166667 0.000123349493333333 -0.0444397081333333 0.0167309832168333 0.00060746175 -0.0128203933 0.000355202166666667 0.000145357946666667 -0.0774272271816667 0.0319400968833333 8.19186788333333e-05 0.0403715178333333 0.0404132352643333 0.1439105639875 4.35452666666667e-05 0.005496224 0.0137556241166667 0.000428514333333333 -0.00828034931666667 -0.0439988032 -0.000350373516666667 0.0398022444666667 -0.002470741255 -0.0520866845666667 0.000868213666666667 0.00171331466666667 0.00399129333333333 -5.52069066666667e-06 -0.0641803845666667 -0.0142995425566667 -0.0162442912145 -0.0811314415 -5.2711225e-05 0.000207009861 -0.00431620772 0.0217979656833333 -0.026971964515 -0.0332252699983333 0.0226782282901667 0.0263397861616667 -0.00107037755 -0.0468397720166667 0.00906598838333333 -0.000256731166666667 0.0350901299783333 0.0246916264666667 0.04603630585 0.0367989755916667 3.75503666666667e-05 0.000188442733333333 0.0480656283333333 0.0806499959666667 0.000398918333333333 -0.0428603054166667 0.00109350156666667 0.00020256985 0.0457545922833333 -0.000677514516666667 -0.0358041640316667 -0.00325525145 -0.000286433466666667 -0.0245716758625 -5.01783333333336e-06 0.0832089505 -0.00162721216666667 -0.0012448145 -0.07497432135 0.0542338365333333 -0.0144211583333333 -0.02766357935 -0.139678569283333 -0.0426913417383333 0.00763957578333333 0.0944635127616667 -5.14621666666667e-05 0.0168931100766667 -0.00287408958333333 5.407135e-05 0.0057056181 -0.000189946766666667 2.60344e-05 -0.0557555136783333 -0.0979227405166667 -0.0332496208666667 -0.0726866 -0.039617698165 0.0287486647866667 -3.98647783333333e-05 -0.000247311783333333 -2.99749283333333e-05 0.000806813666666667 -6.49238e-05 0.000260320333333333 -0.049280815 0.00741694166666667 -0.09400116343 0.0431689620166667 1.0560445e-05 -0.103082684633333 0.0171193926993333 -0.0743989000166667 0.0878797366666667 0.0282091454283333 -0.0799921303333333 -0.0991366307116667 -0.0210407240166667 0.0333664714316667 0.06900179545 0.000165041796666667 0.0202383727833333 0.0145651786666667 -0.0521769078883333 -0.000119357206166667 -0.03621454931 -1.18037666666667e-06 0.0001083877 -0.001166720095 0.0226741721666667 0.01088020874 0.0286836692433333 0.000401841 6.2497655e-05 3.26788216666667e-05 0.0595412533333333 -0.0322630236583333 0.0241297420468333 0.000408178066666667 -0.00022859005 0.000352861731666667 0.00035489845 -0.0571908081166667 -3.64586666666667e-05 0.000372317166666667 0.000565389333333333 0.0157251998 0.00640090491666667 -6.99312833333333e-05 -0.0435849697355 -0.0903367659366667 -0.0386333122833333 -0.0367644933333333 0.0887500025166667 -0.00818111186666667 0.03020968672 -0.00605348428 -0.0087764645 0.00122273483333333 0.0200332215333333 -0.0398400854666667 -2.08853783333333e-05 6.71106283333333e-05 0.0380238010333333 -0.0224455052333333 0.001305801 0.063271264715 0.04821995695 0.0346083943333333 0.105029888271667 -0.0010649525 -0.000833855561666667 -0.000223734933333333 0.0216980574633333 0.000286832855 -5.50756046666667e-05 0.0525791243333333 0.0161444263616667 0.000793985833333333 -0.0167721690333333 -0.0310280197133333 0.0450904048833333 0.129656146866667 -0.0146279950868333 0.00027643 -0.004349096795 -0.011261467015 -0.0494586151416667 0.026355648 0.0468144642583333 -1.99200333333333e-05 -0.112608856633333 -0.0827791156616667 -0.03043362697 0.0415924246666667 -0.0343002382183333 -1.01930983333333e-05 0.0514513825666667 -0.0004574565 -1.490046e-05 -0.0120556595166667 -0.0300279758333333 0.00379991369033334 -0.00104865106666667 5.62781433333333e-05 -1.8349295e-05 -6.1381e-06 0.000119134833333333 -0.0228827448 -0.0797154220166667 0.000134770533333333 -2.94434e-05 -0.0214505309333333 7.91529833333333e-05 7.04566666666668e-07 0.0249458755 -0.000527760316666667 -0.0178566025083333 -0.0499954424416667 0.0294763866033333 -0.0133993723016667 -0.0165079995 -0.023128653365 -0.00834544111666667 -0.000177172 -0.000283023641666667 2.20673383333333e-05 1.80747266666667e-05 0.0711365739 0.00465349431666667 -0.0112928765 -0.0598301555 0.04314103895 -0.00011941425 -0.000154024719333333 -0.0270622170766667 -5.67433866666667e-05 0.000115924383333333 -0.00104326680166667 0.0372624582818333 0.0144429651815 0.000196451601666667 -1.74553183333333e-05 -2.6458485e-05 0.0283544427083333 0.000454778575 0.0358266207975 5.63944783333333e-07 -0.027689946785 -0.00185933621666667 -7.22018749999995e-05 -0.000785088166666667 -0.0267274042693333 -0.04501261481 0.000565184016666667 -0.044901405948 0.0151363986666667 0.04111013063 -6.41115325e-05 -0.01245394371 2.57764266666667e-05 0.0204721304816667 -0.06491932096 -0.075024219 -0.000586264863333333 -0.000433975983333333 8.07072366666667e-06 -0.02758191365 0.0271431993333333 -6.200482e-05 -0.154074851666667 -0.0652939154233333 0.00907364651666667 -0.00118361383333333 -0.0192096901766667 -0.027076236 -0.096673744835 7.35433333333314e-08 0.0250163850816667 -0.0382878836516667 -0.0633462362866667 0.000149900616666667 0.000148943966666667 -0.0841359015166667 -0.0431426315966667 -0.000193181378333333 0.0235580241666667 -0.0150470142 0.0249252110166667 0.023365398145 -0.000266236833333333 -0.0992628837333333 0.010266608365 0.000252201266666667 -0.000319147883333333 0.00115631 -0.0300179215666667 3.39538333333333e-06 2.718515e-05 -0.0348237178066667 -0.03039821565 2.08568333333333e-05 1.68939e-05 -0.0688432683333333 -0.00387954709636666 -0.0126541709646667 -0.0363385301333333 0.0115488217 1.32291e-06 0.0605011001666667 -0.0022544905 -7.681755e-05 -0.0871423345 -0.0306060248333333 0.000400580266666667 0.00587176431666667 -0.101306331666667 -5.8877825e-05 -0.00730453236666667 -2.94376999999999e-06 9.83176238333333e-05 -0.0538928445166667 -0.000201405416666667 0.0656671943651667 0.000495850833333333 -0.0432109556333333 -0.010667827061 0.0320754301166667 2.92413333333333e-05 -0.00104098166666667 -0.07976901015 -0.00073803741 -0.0005975184 0.02529738465 0.000114425473333333 -0.0294336603333333 5.64568333333333e-06 0.0491164925 0.0376371540833333 1.32052271666667e-05 -0.134270791076667 -0.00317918133333333 -0.0197360964516667 -7.69259333333333e-05 -0.0013690473 0.000746493 -0.00371591633333333 -0.000213744833333333 0.0226047680166667 -0.0001065885 -0.0666603831666667 -0.00840848283333333 0.0798622405 -0.119082817083333 3.2597835e-05 0.0199792040116667 0.0209509147283333 -0.0168191340533333 6.30350495e-05 -5.78353666666667e-06 0.050391405905 0.0248029609883333 0.0366934387666667 9.2736e-05 -0.0300015011266667 -0.01862321985 0.0187955086583333 0.0360272155 0.03392020625 0.000127157235 0.0597612898166667 0.000279027866666667 0.000704876333333333 -0.0594844398283333 3.91657866666667e-06 -0.0653324029233333 -0.00112758763333333 -0.0527516961666667 0.008694983612 1.43142066666667e-05 -0.0157116474333333 -0.0388183609 0.00185666653333333 0.01139128355 0.04576179045 -0.03595714612 0.0156015328666667 -0.00080846215 0.00194580583333333 0.045499006255 0.0734859369 -0.0009033445 0.000351770166666667 0.0408854769116667 0.0609804128333333 0.00122298 0.017550693305 0.032495666556 0.00890269156666667 -0.0284597812766667 -0.0113825863133333 -0.0610812473333333 -0.0355964933833333 4.924659e-05 -8.45413266666667e-05 5.43674666666667e-05 -0.0195884166166667 -0.0950035031 -0.0329625782 0.0505124308333333 -0.034345247424 -2.9287975e-05 -0.0636101267666667 0.0218436445 4.66987878333333e-05 -0.022763945305 0.0335713587166667 0.0334953854666667 0.000421397766666667 0.0010835089535 0.0310209775833333 0.000302582678333333 0.000300981133333333 2.02451333333333e-05 -0.0155594121 -0.0227835068666667 -0.057130662025 -3.03042e-05 0.0182129423333333 0.07431644815 0.00127456688333333 0.0275483179833333 0.0232754986166667 -4.35068666666667e-05 -0.0345203003333333 -0.0688792358756667 0.0246179731333333 -0.0401552293333333 0.00214198736666667 -0.02517042815 -0.0173678640166667 -0.0662540580666667 -0.044498961 5.96226e-05 0.03094784019 0.000491712 2.94171246666667e-05 -3.37888666666667e-06 0.00611504200833333 0.0275120977333333 -8.77093133333333e-05 0.0433616021666667 0.0139952130166667 -0.0602712855333333 -1.00139786666667e-05 -0.0200547700133333 0.01920542134 0.0450050278033333 -0.0120862456016667 0.00192335085 -0.0009636445 -1.35122035e-05 -0.074913372 1.59942366666667e-05 9.0673e-05 0.0388624994916667 -0.000294552596666667 6.62261e-05 -0.00453782833333333 0.000137495831666667 -0.00011397995 0.0545562189883333 0.0116961536666667 7.1421835e-05 -0.0394959033333333 0.0364145333333333 -0.0542052 -0.0003928595 8.55439333333333e-05 0.000154431333333333 0.00017609835 -0.0288569911666667 -0.000141097916666667 -0.0917910455 0.052927280245 4.42204666666667e-05 0.000906037966666667 -0.0005844185 0.0795918003166667 -0.00144874783333333 0.05639767635 0.003520834 0.0116747684616667 0.000671143166666667 -0.000123888265 0.04696580185 0.0400211835516667 0.000754803166666667 0.0787030955333333 -1.73685133333333e-05 9.620395e-06 -0.0249193181833333 5.14755333333333e-05 0.044978008086 0.0853304197666667 0.0140159686133333 -0.00183564699999999 -2.39018183333333e-05 0.120723652658333 0.0526502685 -0.108265811366667 0.04944530748 1.72676833333333e-05 0.06114874926 0.0532468039083333 0.001231355395 0.000623331425 0.0120573865866667 0.0130916448766667 0.0295119470666667 0.000388688816666667 0.01292138675 0.119873038166667 -0.0235324933666667 -0.00057025575 -0.000743955728333333 -0.059115798163 0.0963152947166667 0.0722513545933333 3.38924999999998e-07 -0.0142469358 0.0964582090316667 -0.0129411626622083 -0.0300534558516667 -3.24848666666667e-05 0.0338909888333333 0.0010267545 0.00886104341666667 0.00661823483333333 0.085841446 0.0648408234783333 -0.0183550971333333 4.30415947833333e-06 0.03315888764 0.0281287730333333 -6.70056666666667e-05 -0.0309989987343333 -0.0446857701983333 0.105967064666667 0.000158343683333333 -0.00159304143333333 0.00516120827616667 0.0711537665433333 0.0786692262783333 -0.000492871666666667 0.0002269975 -0.0557729431666667 0.0221343555833333 -0.0291059304783333 -2.58502733333333e-05 -2.0401095e-06 0.0422299444766667 -0.0298864784516667 0.0332548258666667 0.00128496568333333 0.000258493633333333 7.92985433333333e-05 -0.130254026283333 0.000429445666666667 -0.08537370396 -8.432502e-05 0.0736953102333333 -0.000119327405 0.0070219601 -0.000844571 -0.000144390816666667 -0.0326817661423333 0.0146714398833333 0.02591584975 1.238735e-05 0.000354080146666667 0.0700106070166667 7.62338333333333e-05 -0.000188261791666667 0.000651386158333333 -0.00901453632166667 0.0176974169333333 0.00259426143333333 -0.000148280838333333 0.000287875666666667 0.000147868333333333 0.0168633643116667 -0.00102907175 1.9289125e-05 0.0399145246283333 -0.00102340581666667 0.000129908166666667 0.0747858440666667 0.000639979666666667 0.000125848543333333 3.47397166666667e-06 -0.0675810118633333 -0.075845352 0.054106443135 -0.0133898953716667 -0.0092769465 0.0456189061 -0.0121191389883333 7.35338666666667e-06 -0.0862820995666667 -0.000486110666666667 -0.0389073738 -0.0182915695 -0.0291708998983333 -0.045403662995 0.0310458516666667 -0.00139723333333333 -0.03278476726 -0.0316947938333333 0.000411718166666664 -0.00284190316666667 -0.0105779968583333 -0.00294924678333333 -0.039397018055 -0.05303553720805 0.01700336805 -1.980765e-05 0.02156644638 -1.48949966666667e-06 -6.41829833333333e-05 -0.0284054452628333 0.00097416515 -0.00349427491166667 -0.0299341783 4.38234166666667e-05 0.0432287548833333 -9.05836756666667e-05 0.0158483610383333 4.34231633333333e-05 0.035179709 0.05083928155 0.000107448543333333 0.0485128101666667 0.044214835 -0.0136928915833333 0.0350114667333333 0.0181764165 0.0172799045833333 -0.0105234573215667 0.000150546166666667 -0.000774233666666667 -4.10464016666667e-05 0.0368111396166667 0.00701990707316667 -0.0409313429468333 0.0364813601616667 -0.000663176683333332 0.0029155512 0.0128028119333333 -0.0409601809071667 0.000151858478333333 0.0198768632666667 -0.040711320782 -0.0451964858616667 4.16753565e-05 -0.000241123 -0.072720588 -0.03108547505 -9.26718333333333e-05 0.0764647970366667 0.01356455116 0.027603988905 -2.565295e-05 0.07560626294 -0.0377368006 -0.047443794 -2.05306285e-05 0.09596185415 -0.0139921379 0.112952112148333 -0.0189490668783333 0.00257834491333333 -0.00518481382 0.01819090555 0.0471860456 -0.0112603769466667 0.0251926548583333 0.0160464619683333 -0.0909391822333333 -0.00021639285 -0.00224021788333333 0.0002048066 -0.04364749902 0.0533948784833333 0.0594323731666667 -0.000107649066666667 -0.000249000391666667 -0.0473948303483333 0.001945088 -0.0197543667333333 0.0347105445 0.0329004363333333 -0.0266666517833333 -0.0233708532833333 -0.0170038760666667 -0.0180571761283333 2.81009426666667e-05 0.141888356 0.000182879408333333 0.0253508099666667 0.0323445609666667 -0.00788483225 0.033742854 0.0200158148333333 -0.0422965560408333 -0.0301036510166667 -3.9213465e-05 0.03142914246 0.0560085094166667 0.0473254883333333 0.000908249916666667 -0.0760717662666667 0.02980575245 -0.0265976556 -0.0392691302 -0.00334084906666667 -0.0625792983333333 -0.0294361555166667 -0.00032867445 0.01682601095 -9.12671733333333e-05 0.000168064283333333 -0.025715679 -0.000713249666666667 -0.0960303439333333 -0.0317307706061667 -0.000280926883333333 0.000964004633333333 -0.0843901777683333 -0.0288567933666667 -0.0340143889416667 0.0532627037166667 -0.0677430278333333 -0.000596708516666667 -6.93352166666666e-06 0.0332447344833333 -0.074041314875 0.0495777204633333 0.00738845816666667 0.0381086896666667 0.0306246951966667 -0.0295057469833333 0.000263615666666667 -6.064495e-06 5.4985e-05 0.0573729262366667 -0.0667149515647 0.0132139071333333 0.000840720183333333 0.01210327295 -0.0722795733666667 -0.0739181931 0.000149255816666667 0.0389662858333333 0.0003915995 0.0450557657221667 -0.00801146795 -0.001243761 0.0148279075833333 -0.0480285857166667 0.039793287 0.0001032085 0.0352725393691667 0.0257050906666667 0.030727686435 0.02168948175 -0.069962683335 0.0174509578248333 0.00181459343333333 0.101414449333333 0.04011570745 0.00407041716666668 -0.0877250412166667 -7.3848e-05 -0.0230112647166667 -1.26862666666667e-05 0.0274457316 -0.0229669586833333 -8.6227e-05 0.0102402806333333 -0.03499781625 0.00252218366666667 -0.0177670224 -0.00144935133333333 4.40223e-06 -0.0116424355966667 -6.85955166666667e-05 0.0719363661666667 0.0363398728666667 -0.0298421246333333 -0.0700203735 -0.000267942833333333 -3.23715666666667e-05 0.000231872833333333 0.000547835333333333 0.0445099941333333 -0.0325520319866667 -0.02048975331 0.0308098292198333 -0.0021526875385 -0.0407291615 -0.0427282978216667 -0.0876428451 -2.11755433333333e-05 0.0016795039 0.09737556705 -0.0007356747 -0.056100621305 0.000444460166666667 0.0006477366 0.000311753333333333 -0.114695634183333 -0.0350519406666667 0.000101778633333333 -0.00215317683333333 -1.7843e-05 -2.57171833333333e-06 -0.000694832033333333 0.0343058861666667 0.0449677333166667 -0.0202720293166667 0.000438546266666667 0.102550147626667 -0.0635711713333333 -6.71071833333333e-06 5.85940741833333e-05 0.034015617 -2.90387333333333e-05 0.0333223673666667 0.106297919189333 0.0503786943833333 0.03596545477 -0.000303898766666667 0.000127614423333333 0.017583179425 -8.41390333333333e-05 -0.07859673705 -0.0615386293281667 0.0306047928333333 -0.0295825292983333 0.000282249833333333 -0.0001420311 0.0136161701166667 -0.0001191538 -0.0409481406666667 -0.000812556933333333 -0.108853987968333 -0.05339402019 0.0335166837333333 -0.00140976922333333 3.74877066666667e-05 0.0287221971666667 0.000906898666666667 -0.0270171039795 -0.0237469521666667 0.000150892016666667 0.000534590166666667 0.0337659622833333 5.32098333333333e-07 -0.000128201433333333 -1.63310166666667e-05 -0.00456464931666666 5.10172966666667e-05 -9.90052416666667e-05 -0.01887773345 -0.0906053837666667 3.43371333333333e-05 -0.143281400166667 0.018316080927 -0.000267224483333333 -8.83618166666667e-05 -0.0336946001833333 -8.3936e-06 -0.000578495583333333 -0.0209695207333333 -0.0633854748 -0.00886774864883333 -0.000261429666666667 -0.00119374373333333 0.0158004102666667 0.0557814043333333 -0.0576088001666667 -0.0713231453166667 0.0183135156666667 -0.0628920534666667 -0.0482759135 -0.0875383858333333 0.0117958600333333 0.0371013873333333 0.0177969571866667 0.000182839833333333 0.0145571236333333 -0.020769437 -0.00509742066666667 -0.0439208955 -0.12952369349 0.0242511999683333 0.0387189293833333 0.00095572375 0.0374487028616667 0.0004220148 0.000857787133333333 -0.000142538466666667 0.000529202 0.0313452783333333 0.000664439716666667 0.0328830805 0.0196969896166667 0.000764285233333333 0.0679512711666667 -0.000117262013333333 0.000297351266666667 0.0825568451666667 0.00115247033333333 0.0630509237666667 5.6085519e-05 0.0193947279666667 -0.04180068611838 -0.0148565688333333 -0.000113295033333333 0.00906349835 -0.000776185466666667 -0.000719862 5.85735833333333e-05 0.0306632987666667 -0.0468241861933333 -0.0435419395 -0.000198173466666667 0.003830948 -0.000153146333333333 -0.00126796081666667 -0.09538285775 0.00150948566666667 0.0152937556666667 0.01009901246 0.000577891823333333 -0.0302212944833333 -0.0265388813333333 -0.0624847463166667 -0.0628941458 -5.81529233333333e-05 0.00354764933333333 0.0365614287733333 0.000503031190833333 0.027283629 0.0373077582666667 -0.09760822774 8.69950166666667e-05 0.0827682111666667 0.0593825720283333 0.0008323165 -0.06375433335 0.0219371712333333 -0.0197114266933333 -0.0344523961666667 -0.0191545525 -0.000316551556833333 -0.0564164703 -0.0456195260166667 8.283925e-05 -5.64094333333333e-05 -0.109542494028333 0.0411925321833333 0.0657196879333333 -0.000110150633333333 -0.00114317565 0.0662635601283333 -0.05399127300875 0.0117357633333333 0.000671065166666667 0.0148970146333333 0.0006206925 0.0118801644166667 -0.0959110729 -3.4160695e-05 -0.045781190298 0.03318049576 -0.000134257296666667 -0.0591360287566667 0.0531639249333333 -0.0590917783856667 -0.0108749473816667 -9.79564166666666e-05 -0.00018840165 0.00200983916666667 -0.000112644083333333 -3.69000283333333e-05 0.0202697464200667 6.23681000000001e-06 -0.0625761356333333 -0.000118771483333333 -0.0377499632374167 0.02501458035 -0.000591910333333333 0.0698204120135 0.073781279 0.0399878299733333 0.00833293219546667 0.0274311182383333 0.0273252323466667 -0.106976101 0.0273420344936667 0.0106211419983333 -0.0404843918866667 -5.3997685e-05 -0.0139046438 0.015472229 0.0204917035 0.0197514345 3.308105e-05 9.183238e-05 0.0510891402516667 0.0402289818166667 0.0135919925833333 0.0335696526666667 0.00490239076666666 0.000566363031666667 0.0121907744778333 0.0397484175833333 -0.045880904875 0.0137647037511667 0.000120186956666667 -0.000242217183333333 0.000273373573333333 0.0178126463316667 0.00176664785 0.0411760591333333 0.0347005145 -0.0781591273683333 0.0278838948393333 -2.05009183333333e-05 0.0445070332883333 0.0010691949 0.001454385 -0.0304949680433333 -6.759235e-05 0.0349202520833333 0.1857545239 7.45500000000015e-07 -0.000155834733333333 -6.08189675e-05 -0.03584424 0.000412093477833333 -0.043120845964 -0.0836535618333333 -0.0396150872333333 -0.000823018666666667 0.000471365983333333 0.000535582 0.100632029333333 0.00559218333333334 0.000638943883333333 0.0415139187333333 1.5117205e-05 0.0858308378333333 0.0220219982266667 0.0425126746666667 0.147685914271667 0.0212661543333333 -0.00442318033333333 -0.083952603 0.008059395185 2.46026498333333e-05 -0.0131559920916667 0.00047780335 -2.42786166666667e-06 0.000335800900000003 0.0218656313 -0.1158459315 -0.12109735 -0.000314324166666667 0.00181961063333333 0.00172260806666667 -0.000286854728333333 -0.0207997582483333 -0.0267164629833333 0.000605082166666667 0.0275172143083333 0.0300138965 0.0379881687616667 0.016730628083 0.0446257802333333 -0.0608398593166667 0.0542766515 0.0396827193333333 0.000266563751666667 0.0185936950906667 -3.88476933333333e-05 0.0607616019746667 0.0236237626666667 2.7747395e-05 0.000399117365666667 0.0108247691083333 0.000191425433333333 0.0248006146666667 -0.00937882016166667 -0.005104675 -0.0001483135 -0.07447707325 0.016624573 0.05297554924 0.000523388679833333 0.0769634438833333 -4.71528316666667e-05 0.000460151983333333 -0.0366612733333333 0.03570049485 -0.000764215166666667 -5.559145e-05 0.067947248728 0.0909046328333333 -0.05524800195 0.0211324148933333 -0.0128442788333333 -0.0102555805 -0.0212140396666667 -0.05314426605 -5.358103e-05 0.0331824550833333 -0.0203604371666667 -0.0992758512166667 -0.000902500966666667 0.0007095294 0.0436552777 0.0121650855 -0.03000837249 3.41602816666667e-05 0.002740255 -0.0237780395666667 -0.0931017696666667 0.0300092858666667 -0.000853605783333333 0.005275822 0.0338673372 0.000891249166666667 0.00579537583333333 -0.01462224635 -0.000360042183333333 0.000438917443333333 0.0323230557 0.00891783531666667 0.011863534 0.000398307396666666 0.0193999193198333 -0.0664615359 -0.0806767089933333 -0.03913239183 1.677302e-05 -0.075827546585 -0.0672673649633333 -0.148003106558333 -0.067481157933 0.00956002471666667 -3.11282466666667e-05 -0.0181552510088333 0.000517194916666667 -0.0004315663 -0.0778221589883333 0.000334004016666667 -0.0490776072 0.0603711073333333 -0.00120361916666667 0.05651332695 -0.0266140408333333 -0.01826650521 0.0416926476933333 0.01939048785 7.36085866666667e-06 -0.01672907081 0.0782782064933333 -0.03204738127 0.0271082709333333 -0.00287585076166667 -0.000860927 2.038735e-05 -0.0210462229666667 0.0185865365348333 -0.0875362341083333 -5.970355e-05 -4.84974166666667e-06 0.0911735046666667 -0.0221478341333333 0.00038733095 -3.46032283333333e-05 0.0167131763866667 9.9938365e-05 0.0104196952833333 -0.00106547708333333 0.0389638406233333 0.00974580661666667 -0.0163216275715 -0.01804025336 -1.23805833333333e-05 -0.0266156269 1.25678633333333e-05 0.000109611 0.0484972013333333 -1.24271183333333e-05 0.03364240068 -0.0479157918 0.0357737220733333 -6.54744916666667e-05 -0.0984168164333333 0.0187770446 -0.0224520914666667 -0.0419110880666667 0.057590423 0.0222818755 0.00935319666666666 -0.00191451978333333 0.000917019333333333 -0.000418647333333333 0.000196751333333333 -0.000326589833333333 0.00207914616666667 0.155641117833333 0.0105148172833333 0.0793561886333333 -0.0577933440266667 0.0978028716933333 -5.32289333333333e-05 0.133982329001667 -0.00439267416666667 0.0423875428166667 0.03499757367 -0.0179090257833333 -0.000193493333333333 0.0162163013714 -3.91360016666667e-05 0.052934650981 3.35638256666667e-05 6.89747166666666e-07 -0.134824056666667 0.0439906357333333 0.0328202776666667 0.00657599615 -0.0752708365716667 0.0552047731666667 -0.0962659363417483 0.000278800416666667 -0.0491627996116667 0.000713761065 -0.0327869035 0.0682994336166667 9.74399999999965e-07 -1.7439352e-05 -0.000533653666666667 -0.00612611183333333 0.00036614141 0.0401154798833333 6.4103085e-06 0.00534278379666667 9.64357166666667e-05 0.000106558633333333 0.03390839564 -4.25695e-05 -2.97965333333333e-05 0.0297996631833333 0.0313677453833333 0.0363645557216667 0.0250853157333333 -0.0247878088333333 0.0555306089833333 0.000116439961666667 0.0380171206666667 0.0370309108833333 0.0221477290816667 -0.0603351305466667 0.00017867214 -0.0379504085 -1.33999500000002e-05 6.83496133333333e-05 -0.052034126845 -0.00077881695 0.00821856783333333 0.00010039655 -0.00011106846 0.035720433489 -5.73492162333333e-05 -0.0685026769566667 0.0438625108333333 3.36053025e-05 -1.92893266666667e-05 -8.30172595e-05 0.08836504155 -0.015632440825 -0.0427742283215 -0.0224580303166667 0.00686291121666667 0.0394910557166667 0.0297508815 -0.0270005257216667 0.021263425375 0.00544475833333333 0.0294362589683333 -0.00010316403715 -0.0405112938333333 0.000718538655 0.0462150606666667 -2.360355e-05 -0.0258425029833333 -0.0707808111666667 0.081843500855 -0.0494875218055 0.0887679034266667 0.0640920016333333 -0.000154093198333333 -0.0150704093333333 0.000346541656666667 0.0616414867833333 0.00439422133333333 0.0539226760133333 -0.03958187335 -0.1269359794 0.00202435355 0.0557147599833333 -0.0128165614666667 0.00200934498333333 -0.054536388655 0.000340181 0.0253338938333333 -0.00235670311666667 0.000178443616666667 -0.00010037693 -0.01636138439275 -0.0814952392816667 0.03283049693 3.09135833333334e-05 0.0283839731333333 -0.03784301974 -0.0607689620666667 0.0282977660233333 -0.0389312712783333 -1.8324645e-05 -0.000238560661666667 0.000314597616666667 0.00676119494333333 0.0295481439166667 -0.059634008765 -0.000169236666666667 -6.279965e-05 0.0458710888833333 0.0161980941666667 0.00238316483333333 -0.0690431995666667 0.00915625843166667 0.0378956280166667 0.061092848475 0.0170546055 -0.0470814385 0.015535007256 -0.01225555785 0.0300700094833333 0.0280548848411667 0.00111789653333333 0.0513312829333333 1.57640333333333e-05 -0.0625139908333333 0.0209682386433333 0.0623196066666667 -0.00190578283333333 0.0998187257 4.95478883333333e-05 0.02295342915 0.0470366021799833 -0.0385409718 0.0203801542833333 0.000484971616666667 0.0230833785966667 0.046014639285 -6.83851833333333e-05 0.000657721316666667 -0.0394362635445 0.00150036325 -0.16333222085 0.0284902827666667 -0.0107391358373333 0.03579144185 2.85206833333333e-06 0.00128806306666667 -0.06072912517 0.000168886666666667 0.000114966011666667 0.0237309788 0.0306936420783333 0.000263416083333333 0.000370015563333333 0.062833685 0.000153101333333333 0.0147688925666667 1.5724275e-05 -9.165158e-06 3.60011166666667e-05 -0.000150838593333333 0.0003412526 0.000441299833333333 0.0434136998606667 -0.0557380822616667 0.0405560336166667 0.077453570475 -0.07381277615 -5.00195e-05 0.0487208211333333 0.0696928048 -0.00012119586 0.00695169303 -0.0163864546271667 4.9644455e-05 -1.05521666666667e-05 0.01776778355 -0.00610051466666667 0.0155902046083333 0.0710987222833333 0.0212066200166667 0.00226278718333333 0.00178392633333333 -0.0001933554 0.0155812431666667 0.0166016271633333 -7.19743583333333e-05 0.0437217532133333 0.0230539866 -3.75132166666667e-05 -0.052724371568 -0.00186816033333333 0.0681559231933333 0.01622200865 -0.0867179242666667 0.015995841205 0.000345038116666667 0.0188544356666667 0.0204699903166667 0.0139951951666667 0.0483405526 0.000107483566666667 0.000122220855 0.055319 -4.91780333333333e-05 0.0512044809383333 0.0123568762166667 0.008407748155 0.0275057968143333 -0.0409840579 0.00801378119166667 0.00952226558333333 0.02244648395 0.000510888666666667 -6.40991166666667e-05 0.000551189323333333 0.011356804205 -2.30202166666667e-05 -0.001861471 -0.0311935410833333 -0.0876897066666667 -0.000207773816666667 0.0433803483833333 0.000166593366666667 -0.00333945616666667 -0.0248722950916667 0.000230746733333333 -0.0228976634 0.107243618666667 -0.00150832264466667 -0.0623734290416667 -0.0003421785 -3.17131666666667e-05 0.0338843806666667 0.0969993141666667 0.0211845823991667 0.0177732997866667 0.000206428317 0.02033364266 0.039244424 0.00023543328 0.0321893073 -0.000221694033333333 -0.0008385495 0.042003665885 -0.0838363001666667 -0.00172626865 0.006401957035 0.0331022821666667 -4.75241333333333e-05 5.00004693333333e-05 0.0490860553833333 0.0884893263388333 0.046213985475 0.03124866465 0.000540709116666667 0.0287951825283333 -0.0579216972316667 0.0666242799166667 0.0709510060866667 -0.0388837754166667 -0.0526215694318333 0.0115844876166667 0.02274072265 -0.108392815166667 0.00221654666666667 0.000392283123333333 -6.4588833e-05 -0.0001518474 0.0270372174833333 8.90530733333333e-05 -0.021442137105 -0.0620508934833333 -0.063315994974 0.0220361898 0.000934057 -8.28878966666667e-05 -0.000206674833333334 8.40798933333333e-06 -0.000435315333333333 0.105255668668333 0.000862834766666667 -0.0098146837 -0.021844220755 -0.0482967645155667 -0.00530911823333334 0.0737208812833333 0.000257543616666667 3.73629e-05 -0.0166922507641667 -0.0238832215 4.99518458333333e-05 0.0184108332166667 0.00412701965 0.000264761266666667 -0.000896521 0.000482792333333333 0.0172480246383333 0.0123305448333333 -0.000166637131666667 4.74553333333333e-06 -0.092542725965 -0.000419556983333333 2.5056695e-05 0.0679003152416667 -4.4227485e-05 0.000182266018333333 0.0178132741163333 -0.0340892145 0.0577404726666667 0.00615522559333333 0.0139891260166667 0.00186290560916667 -3.242457e-06 0.000176692046666667 0.0869466539883333 0.17985303045 0.0197825474183333 8.87968833333333e-05 0.038918452745 -0.011424594515 0.0231605127216667 -0.00096884495 0.0271294349 0.00970156183333333 -0.0224584282333333 0.05091979635 2.6505755e-05 0.0334566055166667 0.034303277185 0.0557649415 0.0186374724233333 0.01747652115 0.000348504 -0.068737619825 -0.000197432333333333 0.000832291266666667 -0.0129003213166667 1.16501666666667e-07 0.00125805116666667 0.000149198083333333 3.54983183333333e-06 -0.0461592569966667 0.0020389385 -0.05315345865 0.01581477805 0.0275513396333333 3.8508559e-05 0.0481011771666667 0.0628005726416667 0.0132882414316667 -0.00528307973333333 0.001247538115 0.0421416317083333 -0.0025422795 0.0245138143333333 0.000112203183333333 0.00017172056 1.16203166666667e-05 -0.08012769815 -0.0002471239 3.994095e-05 -0.0147742125683333 -0.0440811624096667 -0.000162487141166667 0.02188457681879 -7.95028716666667e-05 -3.367665e-05 -1.6289492e-05 -0.0107873263031667 -0.0228751231666667 -0.00147828116666667 -1.91368666666667e-05 0.0102219358333333 0.0251428928666667 0.0578822312133333 0.00182312466666667 -0.0262075976333333 0.0684311533666667 0.000663532666666667 0.044206033495 0.0568766497633333 -0.0012182305 -0.00014826496 0.000199852333333333 0.0115946565833333 0.000416510998333333 2.15963255e-05 -0.0138077229333333 0.0371197129666667 0.0148827634833333 2.20035e-05 -2.82626141666667e-05 0.00017075575 0.00051005717 -0.0783071847666667 5.4625e-05 0.0351148041 8.89827183333333e-05 -0.00010615425 -0.141606462271667 0.000237315666666667 8.6184165e-05 -0.0190787803911667 0.00290107571666667 0.01288530438 0.022382217 -2.87032666666667e-05 -0.152749054933333 -0.0259239495 -0.000694104803333333 0.0004623858 -0.00164837616666667 -0.0797681934580333 -0.0002896055 -0.000355202 0.0930759099776667 0.000148681166666667 -0.0423726265 5.82661166666667e-05 0.0121121893333333 0.0310664220401667 -0.0692298196333333 0.03081540081 0.0791373441666667 -0.00603907825 6.04362933333333e-05 -0.0120318051 0.0933649616166667 -0.121946048891667 0.0425383169883333 0.02216030122 -0.000348362978166667 0.0411064665233333 0.00448204866533333 0.000206198833333333 0.025313272 -0.0216639754333333 0.000481220166666667 0.03219321915 -0.000166324883333333 0.0537227368006667 0.000106955003333333 0.000992346775 7.55166666666739e-07 0.0004037485 0.07527423306 0.0538862681683333 -0.0301521519855 0.0229954873366667 0.0519144737766667 -2.918332e-05 0.1672272555 -6.71359533333333e-05 0.00567348883333333 0.00044545738 -0.00100458855 0.00377870515 0.000617075383333333 1.63970333333333e-05 -0.00265145683333333 8.671752e-05 0.0357017090033333 9.612815e-05 2.65283333333326e-06 3.588678e-05 0.000236970279 0.0105693485446667 2.73342633333333e-05 0.0196548251866667 0.0631748594333333 0.00064901915 0.02408797385 -3.72001833333333e-06 0.0439768713333333 -0.000431542866666667 -0.0346038252916667 0.00327112671833333 -0.0100363603033333 0.00114651236666667 0.010993277553 0.0449630265 0.000279165666666667 -4.10498416666667e-05 -0.0164792658375 1.29868333333333e-07 0.026658332 0.0219744363 -4.15960666666667e-06 -0.0690594837655 -0.047325439815 -1.191333e-05 0.0421497662333333 -0.01107703045 -0.000238269933333333 0.0217470431416667 -0.0598651259833333 -0.0261666486433333 -0.0687229638666667 0.0129672658 -3.504285e-05 0.0202946335318333 0.00493557683333333 0.0323675036666667 -0.04417514285 0.000808679343333333 -0.0029586175 -0.0576911258916667 0.0839377771833333 -0.0739301056533333 -0.0596828466833333 0.0268841690666667 -0.0141689683133333 3.40441916666667e-05 0.0102951646016667 -0.101084856478833 -0.09823967005 -3.09340833333332e-06 0.0285200917833333 0.084269305 0.0698966384666667 0.00361580251666667 4.47100000000007e-06 0.0360852305166667 0.0241934478181667 0.0830693755333333 0.0215030226833333 -0.0012437412 -0.0696069758333333 -2.37394e-05 -0.00561881852166667 -0.00016742785 0.0288812204683333 0.0001856662 0.0654917544716667 -0.0370397774833333 0.0169698913866667 0.0092229485 -0.0161301718833333 -4.00870766666667e-05 -0.105597100136667 0.000294684916666659 0.00154994863333333 0.0361525645 0.000364706666666667 0.00106458396666667 0.0251541085333333 -0.0450508021566667 -7.32242333333333e-05 0.01483756505 0.0401792745333333 0.00268858573333333 -0.0189369655666667 0.0413505855 -0.0581143757416667 0.004617921 0.0415030563333333 0.014370426 -0.0178749676666667 0.0925361421666667 -0.0132851530316667 -0.0256842106 0.096388938 0.000734247833333333 -0.054510296662 0.03756521 0.0218968083333333 -7.862297e-07 0.000140067116666667 -0.0112213132833333 -9.25183266666667e-05 -0.0143899189666667 -0.0480558237583333 -0.0580960888333333 -0.075933946 0.0406439128633333 -0.00130086823333333 -0.033821509005 -0.000179167166666667 -0.000174787827833334 0.000432870916666667 0.0022522825 -6.866795e-05 0.0047833925 0.000961141666666667 0.041480149 -0.052908647295 -0.00016503355 0.0401519300166667 0.0160864168333333 -0.00433994765 0.000200067516666667 -0.033141521215 -5.6784505e-05 3.028916e-05 6.52661666666666e-05 0.0410239594666667 -0.0001752545 -0.0523194782666667 0.0352515574698333 0.040756368115 0.0103419707587833 0.101281428073333 0.0500064868 -0.0260297972666667 0.0218741892333333 -0.0299353793333333 0.003856184 0.0441752416666667 -0.014024223325 0.0510120028333333 -0.015559129195 -0.000519364333333333 5.737215e-05 0.0018400396 0.00395847227333333 -0.0398933135 0.0001085845 0.01754154855 0.00111415393333333 9.99942833333333e-05 -0.00678504491666667 -0.000298471 0.05651124595 -0.0001205265 -0.0349073158666667 -0.0835061987 -0.000508169383333333 0.000552350416666667 -0.0009885685 0.031474236725 -0.00028942305 -3.30936793333333e-05 3.14383066666667e-05 0.0172398516 0.0261376399433333 0.000389886333333333 0.0966986774333333 -0.0238942866666667 -4.9722385e-05 -0.0473620838116667 0.00239011616666667 0.0330805285883333 0.00367824121666667 0.0541570100666667 0.00133334373333333 0.0211675846496667 0.0352856666666667 0.0226435623 0.02777489475 0.017840341 0.0792999286566667 -0.0880922521666667 0.002940553 -7.997914e-05 0.0690954127216667 -3.54231666666667e-05 0.0244238463333333 0.00031411505 -0.00284528005 -0.0403293491666667 0.0268747511833333 0.00221150758333333 0.0220045385206667 -0.000164627333333333 -0.00164831051166666 0.005688401995 0.0230967031666667 -0.0038154564631 2.43112416666667e-05 0.0323695235333333 -0.0702817169166667 -0.0186901610666667 -0.0652008393333333 -4.97685e-06 0.000218888226666667 0.000568906505 -0.07986517465 0.0844026364 -0.0300381542333333 1.2135835e-05 0.002093387 0.028902619 0.00397329666666667 5.22456166666667e-06 0.000237039283333333 -0.0403521557366667 0.083817144525 3.12246733333333e-05 0.0572633832866667 0.00883866896766667 0.03696065 0.00385462320833333 -0.000309956450000001 -0.119107344266667 -0.0834954456666667 0.0312040180466667 -1.38952e-05 -0.0493387830166667 -5.102114e-05 -0.0099412795 0.0361110862666667 0.00151284034833333 0.00639884001666667 -0.117330134196667 -0.0968810259833333 -0.0451254203333333 0.0360333895683333 4.74026666666667e-07 0.00033987875 0.106487146088333 0.0718371095666667 -0.115517137048333 0.125040235426667 -0.0289786648783333 0.01875773945 0.0118186666666667 -0.000145631 -0.018529884035 -0.0477013085 -0.0133414855 0.04364259504 0.0008146755 -0.0375773901916667 0.105249242 0.000777173666666667 0.0381493489333333 0.0432306535166667 0.0527021755166667 0.0530666066545 4.25244516666667e-05 0.001591649 0.0413151633333333 -2.622996e-06 0.0004575288 -0.028609496335 -0.0447350211016667 -0.0171857348 0.115851659283333 0.0567237919116667 -3.27500000000097e-06 -0.04490981135 -3.345725e-05 0.00883228583666666 -0.033832955 -0.0784314895 -1.90470686666667e-05 0.0304940699883333 0.017584147 0.0355494266005 0.000165372105 0.0242368824183333 0.00035887113 0.018033943 -0.0542548589033333 -0.0520679284 0.0198064908633333 0.000205784026666667 -0.000919608016666667 2.33685133333333e-05 -0.0005511425 0.01064349775 -0.000304032316666667 -0.0198937552333333 0.00261202666666667 0.000681635833333333 -0.0408498268971667 0.000290013166666667 5.56361733333333e-05 0.0171805608166667 0.0004075053 9.35262833333333e-06 -0.0401805722551667 -0.00607261583333333 0.0152714270166667 -0.0706987546666667 0.00016516522 0.000291075331666667 0.02253745815 -0.05212221205 0.0607281049 1.34049833333333e-05 0.03909088855 -0.0164433284366667 0.00151866783333333 3.050076e-05 0.0001689205 -0.0208257128666667 0.00121338328333333 0.110618298908333 0.0434339302808333 -0.0604805235 0.000212856 -0.0394979361466667 0.0005799265 -2.77788216666667e-05 0.00047190075 0.0382970570083333 -0.0663458443333333 0.0175673180216667 -7.22568666666667e-05 0.020146762355 -0.0247984545833333 0.0856096466666667 0.001405907 0.1043107095 -0.0510362765216667 -0.00117605733333333 0.08885195685 -0.0172646334666667 0.0927484080733333 0.05176553951 0.0284234103166667 -2.59915e-05 0.00684451460666667 -0.07605667695 0.0366633856166667 5.11611916666667e-05 0.0222072992666667 1.31856833333333e-05 0.0554139944033333 0.0223398899833333 0.000849052166666667 0.0544930363356667 0.0186201429833333 -0.0632867634166667 -0.0301350204333333 -0.00379105359 0.0127820042333333 -0.00176117744333333 0.000233710933333333 0.016180781441 2.88356771666667e-05 0.00115957916666667 0.0725128260216667 -0.0237008113333333 3.940465e-05 0.00159159031666667 -0.00310104465166667 0.000354920833333333 -0.0184227411166667 -2.71428416666667e-06 0.0595521667133333 0.00113523630000001 -0.0005917407 0.061329705 -0.07024799084 -6.66016566666667e-05 0.0941589784333333 -0.0134824425916667 -0.052016510485 -0.0700954156 0.0172413998916667 0.00286847783 0.000193462616666667 6.321561e-06 -1.53174983333333e-05 -0.113397186433333 0.0702572029816667 0.171844932636667 2.68432966666667e-05 -1.23570466666667e-05 0.00174173266666667 -0.1290947115 1.52583333333333e-06 0.0393602666666667 0.02561229962 -0.0972336940333333 2.22617416666667e-05 -4.7142015e-05 0.00672941703333333 0.0150995 -0.0158741567703333 4.00253383333334e-06 0.0182165980516667 0.0244896707333333 0.000247742678333333 1.8037525e-05 0.000861188771666667 0.00876052881266667 0.000500871633333333 0.0001285835 0.00103177591666667 0.0713348711333333 0.0249114867533333 -0.0361192793333333 -0.0665531677383333 -0.061928004375 0.016008647825 -3.9605e-05 -0.100600203166667 0.028181072535 -7.92399999999998e-07 0.063053025 0.0135039763333333 -0.04163838005 -1.31549016666667e-05 0.0173469493333333 -0.0299806235166667 -0.0088391295 -0.1462617769 -0.067383402 -5.6092355e-05 0.0163514855833333 0.0471736318116667 0.000914024333333333 8.7980907e-06 -0.00569865120666667 -4.20885e-05 0.0289876105 0.0365395220831667 -0.08588211095 0.0670581052233333 4.7184e-05 0.0444027534678333 -0.000145573968333333 -0.0272232036666667 -0.000122815051666667 9.73690166666667e-05 0.0315587233833333 -0.0372650089683333 -0.0275680248333333 0.0274510967 0.004036017 0.0466794210666667 0.0001905353 0.00333763101666667 -0.000662796766666667 0.00024997275 -0.00081414726666667 0.014372311545 -0.0858444325833333 0.0064270127 -8.08639466666667e-06 0.0166797702166667 -0.000873829383333333 0.000200640289 -0.037178205 -0.0425292081166667 -0.0263989145 0.0201420501 -0.0195501493 -0.0240801165215 -8.65903666666667e-06 9.97093333333333e-05 -0.0745760721666667 0.02557536592 0.00768140033333333 0.03976319195 0.0255618361916667 4.60031216666667e-05 -0.0117153988333333 0.000127108266666667 2.61338333333333e-05 -0.123545254208333 0.0021461335 -0.00284112366666667 0.0340316421666667 0.00033546119 -0.000156702048333333 -0.0001682697 -0.014031342785 -0.00349985786666667 0.0003636741 0.0735855226166667 0.0369599512983333 0.0193858440166667 0.0952627019833333 0.0034276525 0.000156392333333333 0.048828866094 -0.0636720422 0.000159479683333333 -0.03116776855 0.0226916831266667 0.0203390752333333 0.000113868466666667 -0.000112056166666667 0.00646611563166667 0.0104814744333333 0.0205529041 0.000819353315 -0.00125910316666667 -0.0111239994833333 -0.000182744238333333 -0.0240087009333333 0.00012900823 -0.0162098105001667 0.000149708016666667 -2.76171616666667e-05 -0.000482211666666667 0.0467474888166667 0.0268319843566667 0.000226717966666667 0.0011379795 0.000303254466666667 -0.0460121274533333 -0.0617516891666667 0.0261726338333333 0.0401361411333333 0.0499231522666667 -0.109433343 0.000320597133333333 0.0193955566216667 -0.0138600178 0.000748921166666667 -0.000408121 0.028763022565 0.119839668371667 0.0364413803966667 -0.0258087418666667 -0.0493731554 -0.112741808133333 0.016585605 6.92095666666667e-05 0.0252370141696667 0.000352908766666667 0.0171763022933333 0.032982540895 1.91841761666667e-05 -0.02856270933 0.00026604175 0.02469607815 0.0516407594166667 0.0654870639166667 0.0156195576516667 0.00153905666666667 -0.000273061321666667 0.07905433345 -0.00120788806666667 -0.0177991337816667 0.0142151346666667 0.013712110635 0.0114692103833333 0.0898262567583333 -2.71891666666667e-05 0.032430890465 -0.0335798999433333 0.0504475518025 -0.0375001339 0.0327763909316667 -2.0725e-06 3.43327e-05 -0.02229380595 6.54577e-05 0.0236904834333333 -2.6793e-05 -0.000987013983333333 -0.0886036911 -0.0871576030025 -0.0439718209816667 0.001710987 -0.000286994536666667 -0.045292830405 0.0299355639833333 -0.023809686236 0.0103334603333333 -0.100773127716667 1.57988083333333e-05 0.0367905222666667 -0.000314407411833333 0.000138555616666667 0.0782944423333333 0.0982555468733333 0.0553741906333333 -0.0399359389283333 -4.26882166666667e-06 -0.0308520137216667 0.00129009983333333 -0.00406095466666667 3.435221e-05 -0.000994333441666667 -0.092315591145 -0.06945295985 -0.00561674176666667 -0.06245666035 0.0368334198166667 -0.06034405744 -0.0760942077 -5.6172625e-05 0.000542330016666667 0.0101304058333333 -0.0142253419666667 -0.0799828294833333 -0.000293287 5.11277666666667e-05 -0.00240602919833333 0.045147554 0.02899801263 0.050282911135 0.00466223553333333 0.02493776162 0.000156210666666667 0.0085771484 -0.0556443786666667 -3.4723325e-05 -0.000306938 0.0325733785333333 -0.0060897754 0.000392483833333333 0.000151397898333333 -0.000363105981666667 2.45272656666667e-05 -6.11774833333333e-05 -0.000414856383333333 -0.0164929226018333 0.00025437765 0.049900500335 0.021572549 0.015053602 6.6436505e-05 0.000825429383333333 0.0356657808333333 0.0104293050133333 0.000713584666666667 3.08642483333333e-05 -0.02897004706 -0.000246528166666667 -0.0002138373 0.0225448512666667 0.0219329773166667 -0.0161314542333333 -0.000660929116666667 0.0084421044 -3.14261316666667e-05 -0.000680351223333333 -0.0353289899 0.0291851000333333 -0.00452543416666667 0.0168955359666667 -3.54885869333333e-05 0.005732138952 0.00687714428333334 7.733585e-06 -0.0301203469883333 0.0713645587271667 3.83035333333333e-05 -0.0262585851666667 -0.0409929797066667 -0.0007132497 0.00264459811333333 -8.91453978333333e-05 -0.0232280708333333 -0.00607642337316666 -0.137985661 -0.0810171265 -0.00537413395 -0.0233182556333333 0.0222398907633333 -4.37242816666667e-05 0.0331055028333333 -0.03381866069 -0.0327647175763333 0.0337269861166667 0.0003566585 0.0174958150263333 -3.7734289e-05 0.100168100335 0.0203921921166667 0.0338857922516667 -6.89646566666667e-05 0.029934562485 -0.0187675161833333 -0.0349141941733333 0.0305583016233333 -0.0778478326 -0.0348047446021667 -0.0716769886666667 -0.000244322866666667 -0.002829686 7.123995e-05 0.0341531333133333 0.0950001565 0.0003909803 -0.113157724688333 0.0217698957 8.62406716666667e-05 0.000951953833333333 0.0127903513 0.0223380627166667 -0.00119199516166667 0.0152527662666667 -0.116218320166667 0.000222305266666667 -0.0449308048866667 7.65975e-05 0.0466661601 -0.000466768166666667 -0.0009141871 -0.00285792785 0.0486117716666667 -6.719699e-05 -0.0342558033333333 0.000154941016666667 0.000312466788333333 0.0677977172033333 0.0137373785381667 8.13497e-06 0.101903731133333 0.03514370295 3.744445e-05 0.0663332649166667 0.170946816116667 0.000164367541666667 1.29538333333333e-06 0.0270458332333333 0.0310729403566667 0.0422531804036667 -0.0184368845666667 -0.0248511289083333 0.000667543166666667 -9.564143e-05 0.000202020295 -3.12707333333333e-05 0.0171649453278333 0.0407444001666667 0.11836676265 7.23360166666667e-06 -0.0316629956 0.0164792039633333 0.00702610150000001 0.0540387465094167 0.0001167715 2.01720585e-05 0.00120562618333333 -0.0531912142333333 0.0139782407733333 0.00151443645233333 -0.0293687950166667 0.00122727783333333 0.000287997016666667 0.0157726693158333 0.000215090066666667 0.0210664095 0.0889907793333333 -0.0316505969266667 1.09106565e-05 7.42813816666667e-06 -5.09986423333333e-05 6.53352566666667e-05 -0.0300408824333333 -0.0103048763133333 -0.000142138299 0.000535645316666667 0.000308752133333333 -5.5534235e-05 2.30457566666667e-05 0.0276901554666667 0.000273011666666667 0.0581937480166667 -0.0300793311 0.0177722862 -1.8660045e-05 0.05747082185 -0.0785386942933333 0.0232488856666667 3.34045433333333e-05 -0.0927562331666667 5.42832166666667e-06 0.0373941807 0.000344800166666666 -5.511275e-05 0.0248170833333333 -4.67224e-06 2.59040333333333e-06 0.0288978464383333 -0.0485960666666667 0.0171390781483333 0.09790960094 0.0598178060666667 1.60733936666667e-05 1.789375e-06 -0.0216664333666667 -0.0326286637116667 0.03307308693 0.0014474796 0.077836559145 0.0296476627166667 4.79536666666668e-06 0.0383149384833333 0.000887528716666667 -0.00141865841666667 0.000217867683333333 -0.117887609423333 -6.52151666666667e-05 0.00014068543 -0.000370350660000002 0.0126500497166667 -0.06877045973 0.027134083265 0.0372840937516667 0.0003550255 0.0581776842616667 0.000127048563333333 0.0158137569716667 -0.0314007869833333 -0.0517702112166667 -0.0186448688666667 -0.0007275 0.0002599495 -3.08745149166667e-05 0.02522962675 -0.000423930281666667 -0.0745415399315 -0.0309466613333333 0.00106359383333333 0.000420971666666667 0.0157366224151667 -0.00494909606666667 0.0357911570333333 -2.02258333333334e-05 0.00336547373333333 0.01029139756 0.000250913283333333 0.0392679486783333 0.000410138666666667 0.01990120475 -0.03045409527 -0.0804463087166667 -1.730828e-05 0.000100890993333333 0.037883120285 0.0229808375115 -8.75572e-05 0.0248213371333333 -0.016217519408 3.52592916666667e-05 0.034131026 0.0329301386233333 -0.000598639886666667 -0.00351293383333333 0.000721961116666667 -0.000276874883333333 -0.000146276514166667 0.0388135755656667 -1.91345416666667e-06 -1.00421833333333e-06 0.0390110135333333 0.0111031737216667 -2.20206961666667e-05 0.0002677606 0.0466801226666667 -0.023906138095 0.0278285662666667 1.613555e-05 -9.7247e-05 0.0303688640516667 0.000187986133333333 0.000489904783333333 0.00195992508333333 5.81522e-05 0.0075307925 -0.0094379304 0.0427776249833333 0.0409822983333333 -5.80979866666667e-05 -0.00470359608333333 -0.0018754876 -5.67718333333333e-05 0.000535498273333333 2.900677e-05 0.00067077625 -0.0636511244333333 2.01620316666667e-06 -4.68741848333333e-05 -0.0364369668306667 0.000691541166666667 -1.47841185e-05 0.1180964215 -5.14596633333333e-05 -0.0347064529 0.0403770196 6.19606666666667e-06 0.0230201150973333 0.0444620792516667 0.0191575559833333 -0.0787876586833333 -0.000845911533333333 -0.000163363016666667 -0.0241402343433333 -0.031091030425 -0.0584064815 -0.0429356308333333 -0.0541175103533333 -0.00589603896666667 -4.54205e-06 0.13140280015 -0.000415264766666667 0.00850345101666667 -0.00995567983333335 0.0155202876506667 -2.35848155333333e-05 -0.00838365961666667 -0.000555379333333333 -0.02223189816 0.0429598696666667 -0.00020569905 0.0703232866666667 -0.0466600505 -0.000920183633333333 -0.00201517833333333 0.000169347 0.000142943 -0.0326135148333333 -0.0001840234 0.000185709633333333 -2.29281666666667e-05 -0.0372225253016667 -0.05988924916 0.0443576443208333 -0.000151623083333333 -0.0418770516316667 -0.1407260947585 -0.063350556605 -0.040739412943 0.0123417929731667 3.59796166666667e-05 0.000178904331666667 -0.00031578029 0.0179532059636667 -2.52439991666667e-05 0.151218089 -2.0654925e-05 0.0279767818166667 0.046115674885 4.22033333333333e-06 -0.0737503831833333 0.0264343641883333 0.00499161463333333 -0.0928471750833333 -0.0156703458333333 -0.000109238264666667 0.000762422666666667 -0.00023290124 0.000134537983333333 0.0472831348833333 0.0159115864166667 -0.0715864538333333 -2.02359686666667e-05 0.0004662797 0.001920751 0.0462769242833333 0.000139900765 0.0303772493333333 1.88437666666667e-05 -0.00788137366666667 0.0824835743116667 0.0428391623333333 7.039812e-05 0.000434674483333333 0.059293647353 0.0426141133333333 3.51381666666667e-05 0.0993400382666667 0.0430068041666667 0.000451409333333333 -0.08384786735 -3.22678333333333e-06 -4.04487e-06 -2.30912616666667e-05 0.0450242750433333 -0.121544891566667 0.0688094620666667 0.0389470159583333 -0.05930378515 -0.00639250518333333 0.0486135016585 0.03069654795 -0.0539122701166667 -0.0555318893 5.83758356666667e-05 -0.02389799758 -0.0307077373833333 -0.011960555779 0.000652660166666667 0.0285148280766667 1.87811266666667e-05 -3.27100166666667e-05 -0.0700330735833333 0.0950136957666667 0.0837325223333333 0.0115497936666667 0.0443358029166667 0.0271785372933333 0.000225235883333333 0.0147269131833333 0.01232509755 -0.05671196395 -0.0261406948333333 0.0698309535916667 0.00861865316666667 -0.0502435941033333 0.0309165015666667 0.00150045616666667 6.27359016666667e-06 -0.0002618825 0.0545584158333333 -0.0442880776666667 0.00570796916666667 -0.0550465921666667 -0.0378000084483333 0.0903856082066667 6.47023533333333e-05 -0.108516695166667 -0.0770145084666667 0.139436367565 -0.000276680383333333 0.000876902816666667 0.000249520731666667 0.11355436911 0.000856762811666667 0.0105932007233333 0.0141587703 0.0310584834666667 9.75915833333333e-05 0.0319994753283333 -0.005012485 6.48605776666667e-05 -0.00028877775 0.0372836319666667 -0.00208971015 -0.00102634473333333 -0.0791186583666667 0.0332746082088333 0.00136550833333333 0.01523153635 0.0557978358166667 0.04638364005 0.02621174492 0.0228270341369 1.367472e-05 0.0504121185 0.0524899460666667 0.000242523623333333 -9.31341166666667e-06 1.40951783333333e-05 0.0753215146 -0.0572803237835 0.0364337816216667 0.05770285855 -0.0410304241 0.0303660760816667 -0.0282110336933333 -0.0022309896 0.000776053531666667 0.0402188291666667 6.81655e-05 -0.000206081333333333 -0.000301463333333333 0.0188871648166667 -0.000353813666666667 0.000193043033333333 0.00602409159999999 -0.0770481341133333 3.595925e-06 -0.000224036766666667 3.41170683333333e-06 0.0215510573166667 0.0245359958016667 -0.000213876015 0.0001691863 0.0389137376666667 -0.0153358801949167 -0.000453923029999999 0.0108239263333333 0.000125401833333333 -0.0079989172325 -0.0715216578236667 0.0080704711 0.00021605135 -1.14673973333333e-05 0.0444449655 -0.000320605566666667 0.0772765102166667 0.000724912333333333 0.03504060365 0.022989282 -0.0172447959833333 0.129478697165833 -0.0186545891616667 -0.0316891814 -0.0814812227666667 -0.000828537316666667 0.00729814920166667 -0.0305031458333333 0.0156292794571667 0.000150810383333333 -0.14393298705 -0.0169165025333333 0.034841404 -4.94136433333333e-05 -0.0923551244 -0.0554182281666667 -0.0627533156288167 -0.0966945655216667 -0.0546070660233333 -0.04372334975 -0.0800033418333333 -0.0759916809 -0.0540495435 -0.133665575 -0.0006770669 0.0158910610833333 -1.85498088333333e-05 -0.00126566995 0.000728242733333333 -0.0422373968 0.0364989546666667 -0.101354058028167 -0.0307876358333333 0.0230890562666667 0.132769320466667 -1.1168105e-05 -0.0363235966666667 0.00015195402 -0.00134976126666667 -0.00811748302 0.0337720686183333 -0.0278907372 -0.00143624283333333 0.01569204045 0.000340376616666667 0.0268064319333333 -0.0001100674895 -1.41345816666667e-05 -0.0181994605833333 0.0408731161666667 0.0487701686783333 -0.017464990584 0.0230457100666667 0.018709122965 -0.1104827875 3.32095333333333e-05 0.0303326901333333 -4.38666516666667e-05 -5.64387833333333e-05 -0.096726834515 2.44837526666667e-05 -4.52530166666667e-05 0.00050013735 -0.01076420172 0.00281576241666667 -0.00615045816666667 0.0904912136666667 0.0584873500966667 0.000259984483333333 0.000109705628333333 -0.036354902525 -0.000467994 0.00320723381666667 0.0006309713 -0.06733467291 -0.0137568959 0.0177887910333333 -0.0140830336 0.0433455240833333 0.000359545166666667 -0.05848953265 -0.015920896765 0.0262018273166667 -0.0205504423833333 -0.0141232039 -1.17889283333333e-05 0.0368478762833333 0.02604804 0.000361934833333333 0.0137095122333333 0.0231255518983333 -0.000131857883333333 3.44546533333333e-05 0.0302852686333333 0.0274497665 7.32929266666667e-05 0.00156302233333333 -7.23889166666667e-05 0.000423558766666667 -4.63104333333333e-05 0.000535116666666667 -0.0002673005 3.03924483333333e-05 0.00187293936666667 0.0242504066666667 0.0302724873833333 0.000180212116666667 -0.0270352700833333 0.00129667568333333 9.29071733333333e-05 0.00188367926666667 -0.0191583899 -0.0539567401916667 -0.0171817023966667 -0.03793376387 0.0346309720666667 0.0001086373 -0.0682052569833333 -0.0778886108351683 -0.0631326458333333 -0.0860965412666667 -2.20788466666667e-05 -0.00143930933333333 0.0121951917666667 0.0600158895333333 -0.0427352246666667 -0.0353351208166667 -0.0406825767333333 0.008900669455 -0.0310814966666667 -0.00745415600000001 -0.042320611 7.43646033333333e-05 0.000388620733333333 -0.0602694639833333 -0.0468923649666667 0.00167405966666667 -0.000402466638333338 -0.108075432928333 -0.0858556295666667 0.008074332545 0.00310370783333333 -3.344725e-05 0.00113705166666667 -0.0447133567 7.02424931666667e-05 0.029489881 0.0001711714 -0.000646177153333333 0.0066536746 0.0208703547133333 0.0736701791666667 0.05161836485 0.0404499676166667 -0.0728483673333333 0.0765530743 0.0003894944 0.0344668511666667 0.0008005502 0.107800099416667 0.01867912575 0.0566642989833333 9.09936833333333e-06 -0.02968018395 0.00326172 0.00426893636166667 -0.000148036183333333 0.0171966119666667 -0.0182626627666667 -0.0160306723333333 0.0626639408333333 -0.008575160825 -0.000261472116666667 0.00917048016666666 0.012010325 -0.00588820381666667 0.0344327716666667 -0.06117381995 6.01683333333333e-05 0.00010182955 0.000403155666666667 0.00086292045 9.59989e-06 0.0331518658333333 0.037934287255 0.0423715595433333 9.55773916666667e-06 0.00189374946666667 0.0252087536533333 -5.48600431666667e-05 -0.0231104544866667 0.0111715936666667 -0.0338103140166667 -0.0790948320333333 0.0398553110166667 0.0515875013333333 0.0285676392333333 -0.0284524833333333 0.00313521216666667 -0.05150928995 -0.0458983568333333 -0.0759370193333333 0.0212294251366667 -0.01627943378 0.0103478803 0.000453155816666667 -0.073332868565 -1.75873183333333e-05 -0.137105367566667 0.0416442793166667 0.0447600536333333 -0.0474333798333333 0.0157880181333333 0.0973716677666667 -0.0235475994 0.00157504113333333 0.00189099876666667 0.1020265925 0.0564147873333333 -6.2627585e-05 -0.0286881256 0.000126290333333333 0.084369204975 -0.053437155655 0.0571881798833333 -0.01905376115 -0.075928607 0.000308713283333333 -0.1034806148465 0.0258870874271667 0.0698780413333333 0.000532593583333333 -0.07169256164 0.03804520085 0.000293498446666667 0.000116561841666667 -0.0596669598333333 -9.36615666666667e-05 -0.0623033021666667 0.000187616916666667 0.04397743015 7.54469333333333e-05 0.0632645675 0.0144864685 2.89066011666667e-05 0.0142395303333333 0.0361659643666667 -7.53561666666668e-06 0.055377180075 -0.0511139650166667 8.28469866666667e-05 0.022834173225 0.000762694 0.0325997358566667 -0.107824121183333 0.0009130509191 -0.00022298915 -0.0321975306166667 -0.0858143063 0.00199301877433333 -0.000521431196666658 -0.0231349871166667 -0.000573813961666667 -3.21938166666667e-05 -0.000125071616666667 -0.000167488346666667 -0.026583572005 -0.00528732054 -0.0255347911816667 0.000246959716666667 0.0150457832516667 -0.0248896075083333 0.0503876716333333 0.01182806315 0.0505598039116667 -0.131205093483333 0.0318116010333333 0.0005722749 0.0799084359166667 0.0561149766666667 -0.002508673505 0.000842155666666667 0.0436432137706667 0.06321009522 -0.00011213688 0.0867923649166667 0.0518547734966667 0.0475525837823333 -0.076898164 -0.0196034562666667 -0.0257040369433333 0.0220784706333333 0.0156429160833333 0.0279889035833333 0.0281065336666667 0.000113486366666667 -1.97012333333333e-05 0.001299631 0.000297442566666667 4.87109166666667e-06 -0.0184399058333333 0.0295866000981667 0.0284530084916667 -0.0215910573866667 0.0001631761 0.000391469935 0.000491286733333333 -0.000665780333333333 3.36963816666667e-05 0.0371324599955 9.43798013333333e-05 3.33513833333333e-05 -0.0574716958333333 0.0314166598633333 -0.03577604098 4.22849e-05 -0.0396455646676667 0.000340529683333333 0.04196708385 0.0401247589211667 0.00193675633333333 0.000551547166666667 -0.0002923635 2.24771166666667e-06 0.00280990516666667 -0.0123120584391667 -0.04312523642 0.061465710613 0.00327690152833333 0.06488740915 0.023591668 7.40317083333333e-05 7.0528e-05 0.0549042758016667 0.0420972652216667 -0.0015856195 -0.000441109233333333 0.0174712421666667 -6.90298583333333e-06 -0.00338175002666667 0.000167360773666667 0.0359935802183333 -0.0669253430076667 0.0310103068666667 0.000775613033333333 0.00928295551666667 0.0282230746 0.0166082658333333 3.064986e-05 0.03096810041 -0.000322128333333333 0.00284434773833333 0.0165003936453333 -0.0526284084453333 -0.0411511626666667 0.0308195792883333 0.000363553916666667 0.0001543337 -0.0405502024833333 9.04078333333333e-05 2.04789166666667e-05 0.0153108782755 0.032501828855 9.50762666666667e-05 0.0276232227833333 -0.0406063944066667 1.98337593333333e-05 0.00271856733333333 3.48273333333333e-06 -1.965368e-06 -0.0243706530566667 0.01761903206 -0.0113126004166667 -4.596375e-06 0.058085461 -1.995885e-06 0.0318662936333333 0.0287458489 -4.46946083333333e-06 -0.0005527584 -0.000941076883333333 0.000223402216666667 -0.100509424173333 0.00117359816666667 0.00822419416666667 0.00795640211666667 -0.0411246676666667 0.061182766 -0.0004015503 -0.0164829921166667 0.00424737696666666 0.0141953888033333 -0.0475502789666667 0.003139204 -5.00324933333333e-05 0.00338280585 -0.00025487 0.0020371544 -0.01936202211 -0.000319800616666667 -4.32140466666667e-05 0.0255962336333333 -0.000294665166666667 0.000846236383333333 0.0284077880666667 0.0669955699666667 0.000199302223333333 0.0523238289223333 0.00105309816666667 0.0262362063833333 0.0583464082433333 0.120928856103333 0.0023604948 -0.0467194408 -0.001830939 -9.226443e-06 0.0101439068666667 0.0199173063933333 0.0206189523516667 0.000967625083333333 -0.000128762716666667 -4.1719e-06 0.0612564553833333 0.00384282766666667 0.03708829432 0.0155598626666667 6.006615e-05 0.02642420665 -4.78307015e-05 0.0319443362833333 0.003916640895 0.05914837712 0.01705892275 0.0180870289333333 0.0190592784833333 -0.053853071 -0.0725948168983333 -0.000325845595333333 1.26777966666667e-05 0.0274155752966667 0.0284683392 -8.14362916666667e-05 0.0265483500666667 0.0471151086166667 0.00569947521666667 -0.0242278810333333 0.00268942993333333 0.0241749343333333 0.000230160016666667 -0.000384642833333333 -4.01630333333333e-05 -0.033620469 0.035180918 0.0001588321 -0.000178225166666667 0.0009699735 0.000213150658333333 1.42737666666667e-05 -0.0136830676333333 3.33871666666667e-06 -0.0183111370718167 0.053052751 0.0945875447033333 0.0210253361833333 -6.52084833333333e-05 0.0454107250133333 -6.24704666666667e-05 0.0237435773816667 0.08172407975 0.0806311035183333 0.00632883869216667 0.028530341895 0.0107542375 0.00457665983333333 -0.0163240948333333 -0.0431946140575 0.000202555166666667 -8.15045333333333e-06 0.100303340118333 -0.0585016115 -0.0116665248333333 0.00059931275 -0.00210810285 0.0196661420216667 -0.0183858896841667 -0.000222692641666667 0.15439491745 2.45352316666667e-05 0.000420916333333334 -0.0313639158666667 -0.000231744383333333 0.0372468666666667 0.0748858763166667 3.08333333333333e-05 -0.0526655783333333 -0.018959715 0.0520289455583333 0.02426625784 -0.0252339079816667 0.0577207676366667 0.000419062673333333 -0.0252084429166667 0.0005904535 -0.0300526948 0.000273747901666667 1.39577026666667e-05 0.0237917013166667 0.0278330928333333 -3.7492475e-05 0.0383441698742333 0.000279646833333333 -0.0110433071166667 -6.49252166666667e-06 0.0183514574166667 -0.000430419233333333 0.0492892921666667 0.000110548283333333 -0.021660239025 0.0507646822666667 0.0192289342333333 -0.0653940696683333 -0.0143816294968333 0.000899229666666667 0.0707231152 -3.06669466666667e-05 0.000737322216666667 -4.38043333333332e-05 -0.0681669054666667 0.0793019606945 -0.001271673 0.0167844758 0.0262995977833333 -0.00662426166333333 -0.075426525885 4.4820555e-05 -0.1039116362 -0.0341815038316667 -0.106470390166667 -0.000683616983333333 -0.0162647115281667 -0.0674592533333333 -0.0025273944 -0.00106449376666667 0.0003353848 -0.0006401386 0.0205897048333333 -0.0003381532 -0.01527954915 0.000671114683333333 0.0957287594166667 0.03461905872 0.000335143283333333 0.00198735466666667 0.04236531405 -0.0721187334 -0.0886809616166667 5.74842616666667e-05 -0.08149929955 0.136430031311833 -0.0324906601733333 0.0157535912833333 -0.0157257155366667 -0.0363205911 -0.106089006216667 0.016113563647 0.0538520639778333 -2.95050083333333e-05 -0.00176181866666666 -0.0194322705666667 -0.0248294226183333 9.60491e-05 0.0234209493633333 0.120064309 0.00185000033333333 0.00423796918666666 0.0302415819333333 -4.16543333333333e-05 0.000936526833333333 -0.000210595666666667 0.0003994279 0.01801341778 0.0574075018333333 0.00151917919033333 0.0522535720933333 0.0508881850283333 0.0818591158 -0.0276141531733333 0.0843384703333333 -0.0403562059466667 -0.0449395893666667 0.0835402122166667 -0.037234106845 -0.000281314483333333 -0.0357158838166667 0.0386093831666667 0.0138506158766667 0.00209304058333333 0.0123201968866667 -0.0524430080816667 0.106498036381667 -0.0430316193243333 0.0493088371333333 0.0461059143333333 0.003913757 -0.00602658876666666 -0.000105193366666667 0.0181228143785 -9.50143333333333e-05 -3.52035e-05 2.9455005e-05 0.015365083 9.02819666666667e-05 -0.0242505 0.0049978585 0.0734209071833333 0.0317351598166667 0.06472874535 4.9559885e-05 -0.00158486463166667 0.000483426566666667 -0.09693290505 0.000163901966666667 0.0740844082733333 0.03149800075 7.50575e-05 0.0539013583333333 -0.000294710216666667 -0.0148240366666667 -0.0480360924 0.000104866166666667 -0.0615305368866667 0.00634024448333333 -0.0271469540333333 -9.3873e-05 -0.0249105222166667 0.0010996136 -0.0273248103333333 0.000386393916666667 0.0170157503333333 0.02261396941 -0.079249388855 -0.0128152536666667 -0.00265617278333333 0.0207638224666667 0.0244988189833333 -0.120049443183333 -0.000536030849999998 0.0397053071 -4.35693633333333e-05 -0.0716033794933333 0.033898529 -0.0413145727333333 -0.0562238889 -0.000955937333333333 -0.000296201566666667 0.0100860758566667 0.0248613411283333 0.000235606883333333 0.0552942588333333 0.000184555595 -0.0425642085333333 -0.0184611652666667 0.00224819022833333 0.0202111345 0.12226047695 -0.00983198863666667 0.00732436926666667 -0.00019805375 -0.0978873381 0.000515249 0.00152538616666667 -0.089379291 -0.00652579233333334 0.088623711 -0.02464859 -0.0439371953333333 0.0436664295333333 -0.000665712333333333 0.0430410334833333 0.000134835733333333 -0.0103099862366667 -0.0240474360333333 0.0473367775966667 0.0438253364983333 -0.000117169533333333 0.00055133501 -0.000415893866666667 -0.0288817156666667 -0.0497376186666667 -0.0369419148166667 -0.1266115449 -0.0772568777433333 4.95240333333333e-05 -0.0324483598826667 -0.0501549908333333 0.0003162798 0.0155107144666667 -0.02863051845 -0.000555718216666667 0.0007819144 -0.00810903443333333 -0.0346472469116667 -0.00170720958333333 0.000661673283333333 0.0416292910166667 0.000235305333333333 -5.59216833333333e-05 0.0202746375 0.050722489 -0.000213972091666667 -0.00588339783333333 -0.000267720916666667 0.0230402561666667 -0.0265400545 0.0165775925966667 -0.0499672920666667 -0.000111709456666667 -0.0250717715666667 -0.0246351645833333 -0.0559494010966667 0.000179010683333333 -0.029082389385 -0.0376351193333333 -0.000121507696666667 0.0374350815 0.0559346007124167 2.53588333333332e-06 -0.0173788119383333 0.00062201605 0.0383436536666667 0.01692149498 -0.0011209525 -0.0231708252583333 0.0293661711733333 0.016213435 0.0268929783333333 2.67343333333333e-06 0.042568087185 -0.0181354022 0.00117603881666667 0.000221876266666667 0.06066266816 -0.0823323754666667 -8.30008371666667e-05 -0.0646897044933333 -0.000646716166666667 -0.0346655923166667 0.0001088567255 0.0356431848833333 0.0006190703 -0.00041284085 1.08953833333333e-05 0.00216377866666667 0.002836145 4.07473216666667e-05 -0.000106476566666667 -0.0530498406666667 0.00872582583333334 0.0808433475166667 0.0047917555 0.0368508648 0.000951502933333333 0.00070503509 0.0602684448333333 -0.000654523333333333 5.750055e-05 0.00129399748333333 -1.21641666666667e-05 0.033997297 0.0347406363316667 -0.001998005 0.000172805666666667 -0.000462228816666667 0.000216815741666667 0.0945905287333333 0.0629171717 0.00139562266666667 -0.00055368415 0.1047289823 -5.63199999999998e-07 0.0241886328333333 -0.0128573909166667 -0.00793129566666667 0.0287189458333333 -0.00420684666666666 0.000456311116666667 0.0655107381983333 0.0674355441666667 -0.0921269752116667 -0.002443562 -0.00174914500000001 -0.166736925333333 0.0112463680833333 1.37193883333333e-05 0.042479768915 2.01936083333333e-05 -0.0122951441833333 -0.0641276094116667 3.85654833333333e-05 0.0012871085 0.0289161080626667 0.0104337706516667 0.00177391265 -0.00164933833333333 -0.000388133216666667 -0.0433203063333333 -0.0428538616666667 -2.84583166666667e-05 -0.0001132954 0.0807802322483333 -0.0585714147 -0.00274467205 -0.000349344583333333 -0.0573815961166667 -0.000194773366666667 -0.000304108001666667 -0.0589116940166667 -4.16178333333332e-06 0.02483926067 0.0128654693333333 -5.14121333333333e-05 -0.00982720471666667 -0.0417098442 -0.0269274649833333 0.0521292882033333 -8.40265333333334e-07 0.000150795673333333 0.00187694366666667 -0.000552069666666667 0.02688091665 -0.0250181499466667 -0.0368215021666667 -0.08088861425 -0.0842943132783333 0.000485633833333333 -0.000143304159166667 0.00306513133333333 0.0317814542266667 0.0628266975333333 0.007175625075 -2.800574e-05 -0.000115510668333333 8.10768166666667e-06 -8.45526773333333e-05 -0.04231491965 0.0163395701783333 -0.000191278661666667 0.05220865575 -0.000402824333333333 -0.105791693428333 0.1321096 -0.0993179956833333 -0.00381398057483334 0.000390541016666667 0.000580599966666667 -0.0277571187833333 0.000553603266666667 -0.025019197435 0.00204603116666667 -0.00162020905 -3.64093833333333e-05 0.00171915216666667 -0.0464958569 0.000820255833333333 -0.0654426703333333 -0.0256334620783333 0.0244508188383333 -0.0003766572 0.000281599283333333 -0.0850305482 0.0003567799 0.0528589561666667 -0.0187590810866667 -0.0174536623333333 0.0006699789 -0.0048622696 -0.0113446895333333 -0.000199336766666667 -0.0411111107466667 -3.05036166666667e-06 0.000119563666666667 -0.0016333985 -0.0262375898333333 0.021741687 -0.095591926295 -0.0175195384166667 -0.0502185203333333 -0.000229578266666667 0.057396356636 0.000105133901666667 -0.114995548876667 -0.000122276666666667 0.00193466438333333 0.0461592848166667 -0.0187684912666667 -0.0223204328883333 -0.00021952035 0.00328296611666667 -0.0247262480833333 -0.00275775079666667 0.000108794516666667 0.000123177016666667 0.0285458988166667 0.00399275766666667 -0.0431504804333333 -3.86249566666667e-05 0.0133552643816667 0.000648050083333333 0.0528589890833333 -0.000230411885 -0.0586608660878333 0.09360715495 0.00730347295 0.00385212423333334 0.000792653000000015 0.0252784467288333 0.0245491700784667 -0.0813460123333333 -0.0963979008333333 -0.0707271625 0.0980184607333333 -0.01943207185 -0.0184204838066667 -0.0182140538666667 4.7532575e-05 6.54213333333333e-07 -0.000104548933333333 0.000222363383333333 0.0817852248333333 -0.0112449021666667 0.0249347076666667 -0.17810677475 -0.0560801222333333 -0.00765594716666667 0.0274160241166667 4.18813833333333e-06 -0.00100464163333333 0.01925486285 0.05907374605 -0.0270506046666667 -0.0173246446016667 -0.07208125275 -0.11803611471 -0.0793739836666667 -0.059130702 0.000482453 0.0373309525166667 0.0228501252666667 -2.26999233333333e-05 -0.0397772834666667 0.0658882399146667 0.000110381756 -0.0420700896666667 9.07633333333333e-05 -0.0479723681333333 0.000114698133333333 -0.000463891116666667 -0.0877034275833333 0.000111755933333333 0.000905596586666667 -0.00043724935 -5.08621666666667e-05 0.000321185933333333 -0.0001154665 -0.0786373015166667 0.0426477151333333 0.0889027889583333 0.0253633436266667 -0.00174597125 -0.000163725166666667 -0.0816309175 -0.00062244 0.0125665793433333 -0.0592975537 -0.000103058166666667 -0.0181029812166667 -0.000213725816666667 0.00015002585 0.0429218667333333 5.82174666666667e-05 -0.0169495845 -0.0279803803235 0.076177153 -0.00135008028333333 0.00010016317 -0.0111451602833333 0.091956650365 0.000273247485 -0.06382284172 -0.1263729507 0.01235330655 0.02697517031 0.0364588214733333 -0.000205652 -0.110147199146667 0.0545444296648333 -0.0349294842116667 0.0546111511666667 0.000258312116666667 0.01827342765 -0.00018957315 5.7880325e-05 0.0647768140466667 -0.00125524666666667 0.0326468125 -0.025291132695 -0.00035754515 -0.0485553330616667 -0.0156404526716667 -3.46794333333333e-07 -3.78811158333333e-05 0.000339011333333333 0.0383380466666667 0.0220602416944 -0.0206262121833333 -0.0385043499166667 5.68521666666668e-07 -0.0001884843 0.0394002451816667 -0.0009301665 0.0009911845 2.34365e-05 0.0236242784066667 -0.0524346109071667 0.02501692669 0.0102019313 -0.0105174394923333 -0.000236831868333333 -7.90798666666667e-06 -0.08507074645 0.00184837065 -0.04338727575 -0.000376235 -0.0291067926633333 0.031542555185 0.052269293295 -3.32852333333333e-05 -0.0206432584833333 0.0711553555 0.00117346305166666 0.08351736668 0.000468158116666667 0.000379762733333333 -0.0338927165666667 -0.00045967955 -1.86996666666666e-05 0.0002015943 -0.0877546410333333 0.0221184377833333 0.000424235183333333 0.000110225254333333 0.000349387233333333 -0.00088919745 -0.0668815633666667 -0.00056644875 0.0132591267666667 -0.02440643 -0.0846125918166667 -0.0214361214283333 9.78252866666667e-05 -0.000517699683333333 0.000207955333333333 0.059758376331 -2.35212166666667e-05 0.000493824333333333 -0.0335430313333333 -0.0213859866666667 -5.9524625e-05 0.000548880366666667 0.0679434940866667 0.065865201 -0.0132191055833333 -0.0262166103333333 0.04195623807 3.7557305e-05 -0.014020112265 -0.0270458937 -0.0166956208333333 -0.05447340425 -0.0366230283066667 -0.0310499623333333 0.0452707573701667 0.00917894981666667 0.0294715375166667 0.000148230566666667 -0.0389276200333333 0.0001720865 0.0326416988666667 0.0705522395333333 -0.0004470194 -0.0003436492 -0.00040469889 -0.0207321886666667 -0.000644387183333333 0.00197304516666667 0.00019119929 -0.0369840860266667 0.158539097833333 -0.00115011745 0.0408799293166667 -0.000237418333333333 0.0433926316333333 0.0271121959166667 0.0516896608333333 0.0729437248 5.58600166666667e-05 0.0107464226766667 -1.32921316666667e-06 -0.026701580755 0.022618986925 0.001904964 -2.15899666666667e-05 -0.00439799 0.0291212648 -0.00163931041666667 -0.041343331995 0.0617217056583333 -7.06748333333333e-05 -0.00306165983333333 -0.0315827963833333 0.0155512139533333 -0.0129990741666667 -0.128411163166667 -7.91535e-05 0.0498618502161667 0.01990520968 0.0103270064333333 0.01567683763 0.0532792529216667 -0.0608314262148333 -0.0724601055833333 -0.0308480611666667 0.0462281016166667 -6.5091795e-05 0.040862773 0.0356256268333333 0.0206183963833333 -1.72980000000008e-07 0.000654441033333333 -0.000324386683333333 -0.064355619749 7.45751666666667e-05 0.00424716466666667 0.0298589519683333 0.103047807183333 -0.000682161047 -0.000732587333333333 -0.01667052175 0.09128825013 -0.0363963049366667 -0.03809418335 -0.000120761633333333 -0.0246149526166667 -0.00030010605 -0.000568936983333333 -0.00575915888333333 0.031045335985 0.0251135189333333 0.0145180113333333 0.013029301615 -0.143894426013 -0.0292516732516667 -0.000171310166666667 -4.43164583333333e-06 0.0682178434333333 -0.0148961516631667 4.1188435e-05 -0.00523024426666667 -0.0188396947783333 0.00723015308333333 0.0614473489666667 0.063489654225 0.0192939475 0.00175862468333333 -0.000387851316666667 0.0325219116333333 0.0167069873333333 -0.0326544966666667 -0.00281504905 0.00187363466666667 -0.0554876672766667 -0.00480832116666667 0.0247490097853333 0.0002852529 0.0471786959366667 0.0162175100666667 -0.000367690770833333 0.000290576 -7.543365e-05 0.000562213666666667 0.0378770047666667 -2.30776266666667e-05 -0.00019239975 -0.0660209015983333 0.00671491556666667 0.000391590133333333 -0.0128996857833333 -0.0330697993833333 0.0131218296666667 0.0419240865333333 -0.143426101166667 -0.00026659046 -0.03804108745 0.000102826461666667 -0.0238060916833333 0.0239385517166667 -0.000236377 0.0410721145166667 -0.00015491925 -0.000819321471666665 0.00339754783333333 -0.0800529221666667 -0.034515342 0.000317658666666667 0.031782243 0.0426420804533333 -0.0728045260533333 0.0236467143333333 -0.0437504926666667 0.0315086949666667 0.0456836602816667 0.0709779012983333 -0.00147661933333333 1.08897833333333e-05 0.0878607199333333 -0.00029075925 0.000131764116666667 -0.0127585383333333 0.0454572223333333 3.52219833333333e-05 -0.0132845663333333 -0.000113587166666667 -0.0426180714833333 -0.000293505 0.000166189366666667 0.00077866935 -0.00120791778333333 0.0109677654166667 0.0211050242 -0.0120521828958333 5.02572333333333e-05 -0.00511150984633333 -0.0402638166166667 -0.02907488724 -6.933132e-05 -0.0203606696516667 0.0149544556966667 0.00194274566666667 -0.06819186175 -0.0112273795333333 5.88312666666667e-05 -0.00234505028166667 0.02418282885 -0.027152665 0.041330887495 0.000340757346666668 5.98348033333333e-05 0.0276136403333333 0.0124283326066667 -0.0161198083533333 0.01605464935 8.45613e-05 0.01304290445 0.000321004216666667 -0.000234883163333333 -4.27909999999999e-06 -0.0540735232666667 -7.90359e-05 0.000747804833333333 -0.00044449995 -0.00460768516666667 0.000452515833333333 0.0667656577333333 -0.0165088627983333 0.0383361065 2.716274e-05 0.0001441475 0.0126127486666667 -0.00108702745 -0.0149935645833333 7.17634433333333e-05 -4.08955316666667e-05 -0.0152680176 0.03183973735 0.00993254833333333 0.000194461251666667 1.47413333333333e-05 0.0307298320016667 -0.00448357966666666 0.000363606366666667 -0.00185696028333333 0.0467014957283333 0.0656143901433333 7.61431166666667e-06 0.0623955026833333 -0.0939643948783333 0.0285353954833333 -0.03617278569 -0.030970681 -0.0463238813618333 -0.0316287435 0.0449568503333333 0.0281698706666667 0.0494569422333333 0.00243375923333333 -0.0660195579483333 0.0274431882333333 -0.0168166527365 0.0240021086416667 0.00151709083333333 -0.0003216485 -0.0198191658666667 0.0358834963833333 -0.0011016042 0.0140446917166667 0.03554685115 -0.0485794005566667 -8.03538833333333e-06 0.000243665135 0.0380332368666667 0.0494388218333333 -2.93732166666667e-05 0.00016938355 -0.0113431181861667 0.0296915297 -0.000455524233333333 0.0117557984066667 0.0008208955 -0.0696542586833333 0.023061045779 0.000185158528333333 0.000233465166666667 0.0842070730333333 0.0211297278333333 0.0684295958333333 0.0233693376333333 -0.0567667902833333 -0.146694505758333 0.0588567695 -0.0171780453766667 0.00988292942333333 -9.34134166666667e-05 0.0279380886 0.00222202393333333 -0.0703838746 0.000154584616666667 0.0546952186666667 0.0304534737833333 0.00425693533333333 0.0108160961 0.0198509132333333 -0.01555918595 -0.021193492435 0.00042413 0.0424476868833333 -0.000454753433333333 -0.0131279454928333 0.024549509515 0.02544698375 0.0496526775 -0.000286667066666667 7.9276e-05 0.000535603083333333 -0.017614684015 0.0604156494166667 0.119656706233333 0.0282403860933333 -6.13461e-06 0.000402598333333333 0.0439374126666667 -0.0187561988833333 0.000540736666666667 0.0593519739432167 0.0137184594 0.0781793669966667 -0.000315518481666665 -0.00584805388333333 0.0463356346166667 0.0934221326083333 -0.000656930195 0.00638527316666667 0.0003417245 0.0159420128333333 3.72458116666667e-05 0.066552714777 -7.97840999999999e-06 0.000100214783333333 -0.0571664582333333 -0.000642810666666667 -0.007433024585 -0.04704701235 0.0709803166666667 0.000174458883333333 5.24868333333333e-06 -0.000923192666666667 0.000685574766666667 -0.000179060395 -0.0004224065 -0.0256355984929167 0.0833266826853333 -0.0500619563566667 0.000102755433333333 0.03118188 -8.12748883333333e-05 0.021730979715 0.0151361431166667 0.0196732805 -0.0100785197333333 0.000141511183333333 -0.0339458159333333 -0.0009738515 0.0269819918333333 0.00341074833333333 0.000231723166666667 0.0478789254 0.023855724 -1.97693435e-05 1.379527e-05 0.0269583590083333 2.844319e-05 0.00286207933333333 -2.73078833333333e-05 0.132909403194333 0.0328939154516667 0.046465570525 0.000255921298333333 -0.0447475422866667 1.03663433333333e-05 1.25495e-05 0.0174550364666667 -0.0836615665116667 -3.73362166666667e-06 0.0448203132166667 -0.04384244738 -0.0159259447166667 -0.004120078675 -0.01071368045 -0.0127377487833333 -0.0512987652616667 -0.0609825856 -0.000775780333333333 0.00114965133333333 0.0292810282833333 -0.0181085370383333 0.03920392625 -0.00573304098333333 0.0376710963333333 0.000107009803333333 -0.00884681256666667 -0.000665645216666667 0.0124097907833333 -0.0695084259433333 0.0457105990333333 0.0437313075066667 0.0907111515 -0.000136119405 0.0130908458846667 0.00048558885 -0.0178675348366667 0.00111021266666667 4.28458333333334e-05 0.0463494455 0.000478676516666667 -5.05943333333333e-05 0.0130972158333333 -0.0135827398333333 -0.00150884433333332 0.0111398187166667 0.0225524067333333 0.106017002816667 0.0230050051666667 -0.00373673766333333 -0.00908128825833333 3.20660595e-05 0.07281420065 -4.62265e-06 0.000371231333333333 -0.000122854366666667 0.0762037481666667 0.000794780733333333 3.17061333333333e-06 0.0271017761 0.0179808306833333 -0.035081545415 0.0324780140833333 0.0260546147883333 -0.0104446115566667 -0.0249343441166667 0.01471130995 0.000168068971666667 -0.0282417197833333 0.03271821905 -0.0542851651166667 0.05792378945 -0.0175673598933333 0.000586577166666667 -0.00145175116666667 -0.00432098243333333 0.0535612018133333 -8.81084333333333e-05 -0.0601720080848333 1.68241833333333e-05 -0.0443749270166667 0.00063002863 0.0563258265333333 0.000895823851666667 -7.28388666666667e-05 -2.188455e-05 -2.26398196666667e-05 0.0287567758333333 -0.00154569425 0.0691726852166667 0.02721300275 -0.0171942325833333 0.00274818495 -0.0195246380321667 0.02152505741 -0.00011421395 -0.0431664110666667 0.0113527978466667 0.000210202483333333 0.0441736453333333 -0.0388751787 0.00409646188833333 -6.46552166666667e-06 -0.00015173985 7.36590333333333e-06 -0.0233826430771667 0.012219201 -0.0552066753666667 0.0515733648333333 0.0390715682166667 -0.000281010828333333 0.03932583212 0.0613816166166667 0.000116174866666667 9.10917333333333e-05 -0.04075702665 -4.92311111666667e-05 0.0327758697266667 0.0283644035333333 0.06459111725 -5.34762406666667e-05 -0.0179480728475 -0.0142090065158333 0.00892913395833334 -3.930755e-05 0.0031611525 0.0387836158166667 0.0165930204666667 -0.00116648788333333 0.0505966366666667 0.0915207659666667 0.0164325581666667 -0.0575696800371667 -0.01718533944 0.0189691310333333 -0.08498038479 -5.576432e-05 -0.0159703822016667 0.000614544716666667 0.000829406833333333 2.93521533333333e-05 -0.000117727633333333 0.0303698918433333 6.06697166666667e-05 -0.02151588185 -0.041209914645 0.0002907402 0.0518238318666667 0.04698415005 0.0219954637666667 3.91688833333333e-05 -0.0351989581875 0.000478689966666667 -0.041447319 -0.0278379785016667 -0.00637858858166667 -0.0217358806233333 0.0460150376883333 0.00405721620166667 0.000173001683333333 -0.000157302046666667 0.0597237047333333 1.848665e-05 -0.0690383065333333 -0.0337333351666667 0.0101447439333333 -0.0162591222333333 0.000165273055 0.00071744125 0.010238122145 0.000247128953333333 0.0003556344 -0.04620525 0.0180607578033333 0.0340397971666667 0.0164462678816667 -0.033894765785 0.0272033502333333 -0.02026349 0.0231261728333333 0.041276217685 4.85380416666667e-05 -0.0273387898333333 -0.0223664373666667 0.00655642383333333 0.000238365366666667 0.000513609833333333 -0.0607460713 0.00869898254833333 -9.18954999999999e-06 -0.01888834465 -0.0719191870333333 0.0759444132666667 0.0667951545 0.00296942333333333 -0.00173033396666667 -0.0587351778 -1.39559066666667e-05 -0.000678850933333333 -2.89152963333333e-06 0.0644468346666667 -0.03518501735 0.000163808683333333 0.0107611706683333 -0.000506671833333333 -0.0150080997216667 -0.0007438515 0.0671776483 0.044218845 0.0357017725 0.0107489124883333 -1.27063e-05 9.98183333333334e-05 -0.0650728736666667 0.0121117735 -0.0268606409233333 0.0269211305 -0.0119469658366667 0.0006562371 0.0238034100833333 2.07343583333333e-05 -0.0902931353022833 0.0650138855 -0.00380240611166667 -0.00305314088333333 0.0421306860833333 0.0432193883333333 0.00497156496333333 0.026159155 0.0234509703833333 -0.0367726428333333 0.0494626342833333 0.0331997918833333 0.0741493166 7.086225e-05 8.39542833333333e-05 -0.0559972113333333 0.00265443365 7.22271333333333e-05 0.0496490902666667 -0.031944570985 -0.000317048666666667 0.180420770166667 0.046919949055 2.914075e-05 0.0519828753333333 0.0360265335 6.90602333333333e-05 0.0347933171666667 -0.136635805583333 -0.0199706691 0.0185974281833333 0.0802693919933333 -0.0039738149 0.000970817166666667 4.34364071666667e-05 0.0171517106333333 0.0285704974333333 -0.0493124629483333 -0.000681449416666667 -0.0654359735216667 0.00187138866666667 -0.0464906079198333 0.0278903078866667 -0.0104933189533333 -0.00176449 0.00250739231666667 0.044702099 -0.00430354905 -0.0434544028333333 -9.15226333333333e-05 0.0288401213 0.0179258333666667 -1.29124666666667e-06 -0.000582890816666667 1.020212395e-05 -0.164761690100667 6.04282666666666e-05 0.00387868683333333 0.00148164566666667 -0.00292776258333334 -1.55801166666667e-05 0.000947443116666667 -0.0355306397066667 0.03276271686 0.0007424642 0.03959158645 0.0124046899216667 -0.002121958 1.19054666666667e-05 0.00024192325 0.00070273945 0.0409253691666667 0.027666779305 0.00379021402833333 0.0189379867333333 -0.0017551414 0.0004208285 -0.068645329687 -0.0117594041833333 -0.0815490509166667 -0.000320547581666667 -7.76322855e-06 -0.00327168146666667 -4.17826e-05 -0.000249392983333333 -0.0525169975 0.0229532723333333 0.0342553795 0.000204641516666667 0.04839275205 -0.0162281749166667 0.0342402973333333 -0.0221715827033333 0.0507199070833333 -0.00207699746666667 0.0541457553716667 0.0482579736666667 0.0445346610283333 0.0390047672166667 0.0116621182766667 0.0212024194833333 -0.0272466336833333 0.0404876552 -0.0340303276666667 -5.36887666666667e-05 -4.13932466666667e-05 -5.97808666666667e-06 0.000278783833333333 -4.26183118333333e-05 0.0298379507333333 -0.151284817033333 -0.000377523633333333 -0.0217832779383333 8.377238e-05 0.0426889939833333 0.0129095835 -8.62305e-05 0.0388620632666667 0.045559605115 -0.0633425264833333 0.00123047183333333 0.0127268181833333 0.000491936166666667 0.0807971183816667 -6.478444e-05 0.000723724233333333 -0.02253869185 -3.2682795e-05 -8.41349999999999e-07 0.000216193033333333 0.00135029483333333 -4.65169016666667e-05 -0.00127122586916667 -0.0551948585833333 0.000476873955333333 0.0329427368466667 -3.46297666666667e-05 -9.46565666666667e-05 0.00318678896 0.0552918717833333 -3.90101833333333e-05 -0.000280952871666667 0.00124697971666667 -0.0622620274333333 0.010629282 -0.00174746098333333 0.0005703597 0.0134930255 -0.0431223296666667 3.08883333333333e-05 -0.0722900672666667 7.49092e-05 0.0326172853916667 0.02503876115 -0.0230233450716667 0.000245179733333333 -0.0219715419 -0.000370083135 -0.000836280166666667 -0.000172857851666667 -0.114253807533333 -0.0140311128333333 -0.00579884 -0.017230138515 0.000371199037166667 -0.0202790263 0.002827967715 0.048957095895 -0.000178119566666667 -2.201468e-05 -0.0233786889833333 -0.125667775833333 0.0005959425 -0.000131191833333333 0.00706123221666667 -0.000409037833333333 3.56007499999999e-06 0.0322135461666667 -0.108581936911667 3.1142035e-05 0.0125578684433333 -0.0868593479216667 0.00262058288333333 0.045805988 -0.0990015404325167 -0.060524173 0.000193726216666667 -0.0631664389166667 -0.0382714176466667 -0.06819068515 0.059782245 0.0302202258333333 -0.02384384804 0.0407572698333333 0.0016630391 -0.0922351686466667 0.000132042 -0.0333963593333333 -0.0386909867533333 0.00106883505 0.000147529566666667 0.00035248385 -0.0781815600866667 0.000694175 0.06914255485 0.0297575679 0.0238437912166667 0.0413986506833333 0.0480770125 -0.0480591303166667 -0.0127609222233333 4.4053845e-05 0.000471353236666667 0.0150280311833333 0.0287184669823333 -5.57162e-05 -0.000362495625 0.04125422955 -0.0557913340716667 -0.0384659280816667 -0.0123960723333333 -0.01049130192 0.000420271666666667 -5.16830383333333e-05 -0.0326021210333333 -0.0441744653333333 5.3952495e-05 -0.0179680100366667 -0.0009100377 -0.0219826801666667 7.65859133333333e-05 0.00926850133333333 0.00239048883333333 3.49458112833333e-05 -0.00191150338333333 0.00018975825 0.000934432666666667 0.0635076113933333 0.000104706433333333 -0.0203956186166667 -0.0219381635201667 0.0286739443333333 -0.107019818956667 -0.13587482893 -0.00133919936666667 -0.033878857655 -0.0523431126166667 -0.00238961573333334 0.0278782973833333 0.0126582180116667 0.000662105266666667 0.0303217357066667 -0.04591430794 -0.0365722271 0.000742836233333333 0.0729401031 0.000443120666666667 0.0490046833333333 0.044627111 0.0001112881 0.00211995708333333 -0.0337767048833333 -0.08407848675 -0.00147666833333333 0.0111638201666667 2.36908033333333e-05 0.0565482610383333 0.0113709727 -9.6082881e-05 0.086787114005 0.0671540811233333 0.000441268286666667 -0.025169030505 -3.18957500000001e-06 -0.0599504187816667 -0.0425654624333333 -0.128227386566667 -0.000133335855 -0.0135839001033333 -0.1179998355 -0.000797657341666666 -0.00128016166666667 0.0344818723833333 -2.49478533333333e-05 -0.0436117239666667 0.000478403583333333 -0.0251905736666667 -0.00145064443333333 0.0487870421666667 -7.251795e-05 0.01500513255 0.00146994275 0.000327713333333333 -0.00609332443333333 0.00371321678333333 0.0004455272 0.00955956423206667 -0.000729667083333333 1.67591666666667e-06 -0.081378398125 0.0228423776783333 0.0369079630833333 0.0610869021166667 -5.956223e-05 -9.55401666666667e-05 0.0125056518666667 0.000729719333333333 0.0253482274766667 0.00832697833333334 -0.068595394705 -0.00296856026666667 -0.00662298788333333 -0.0473779799916667 -4.4849915e-05 0.0318747588616667 -0.05679198125 0.0396630508333333 0.00136152417166667 -0.00176374535 0.0129659948666667 -0.190843400083333 0.0224655004683333 0.00727367733333333 -0.0314680969166667 -0.0387645275983333 -0.0147764375736667 0.0445819718333333 0.00115268838333333 0.0387755375216667 -2.55178166666667e-05 0.0664888181183333 -0.000234481833333333 0.024294571315 -0.07659769585 -3.01693e-05 -0.074107162615 -0.0469790764 -0.000512389383333333 0.0270391930133333 -0.05368555001 -0.0496696291 -0.006509577445 0.00121839816666667 -2.563605e-07 0.00844618471666666 -0.0411447245166667 -0.0300791674166667 0.0849523566816667 0.0311836327866667 0.000281673666666667 -0.00131438358333333 -4.61370166666667e-05 0.0600722891166667 -0.000392084971666667 -0.0751898773566667 -0.0327906798216667 0.0427488158666667 -0.0620302221666667 0.03066764953 -0.0427199342066667 0.02853431065 0.0213037063166667 0.04487128175 0.0180693652333333 0.0283733159966667 0.000261144706666667 1.33783216666667e-05 -0.109778846205 -0.02375187695 -0.00354564165 -0.00120347873333333 0.0300772670666667 0.0153605755 -0.000251016466666667 0.000103438416666667 -0.00103648366666667 0.094306058006 -0.075343986 -0.0813432058833333 -0.00768766278333333 0.0172782794119 0.0169715427666667 5.31395166666667e-05 0.027376301 -0.0380518843 0.00251085515 8.51298833333333e-05 -0.035970116 0.130796522666667 0.0118802720583333 0.0328393078166667 0.00370803249983333 -0.000819800608333335 -0.0697704928333333 -5.1889745e-05 0.0209119588333333 -0.0001918389 0.147589785916667 -0.0005926015 7.454775e-05 -0.000174514965 -0.00161059369333333 0.000886609833333333 4.8695e-05 -0.0357230843 0.00088072255 -0.0249832938366667 0.000452318255 -0.0890406703333333 0.0254437986833333 0.0570304446666667 0.0901152019833333 -0.0131326256333333 0.0982245044833333 -0.0875112180116667 0.0157186653333333 -0.0137547899 -0.00089111465 0.0416644854066667 0.00075664087 0.00045838865 -0.0004411877 0.0335767716666667 0.000348468666666667 -0.072950048275 -0.000177375916666667 0.0183009601566667 -0.0001831435 0.0535417210833333 0.00321957166666667 -0.0354915451361667 0.00447429535 0.00309839890666666 0.00021520625 0.03343986905 -8.50586433333333e-07 -0.00053762975 0.00200563533333333 -0.102156518445 -0.0291873997428167 -0.0160162041666667 -0.0008862431 0.0441396517666667 -0.01876143135 0.0315365996683333 0.0102310208383333 -0.0232407693183333 0.0752267293333333 0.0374536081666667 -0.000425002783333333 0.0232888661016667 -0.000365267133333333 -0.0351975885 0.0162276255 -0.00401001432 -0.0659179081166667 0.0320901236228333 -0.045167902 0.0009383765 -0.060650656 0.01923301117 -0.00255323353 0.00477770288333333 0.00779319811666667 0.0714605478333333 0.0570043851666667 -0.02687851285 0.01474024 0.00163111751666667 0.00104440726666667 0.00212218816666667 -0.0242795800033333 0.115909064883333 -0.00139060816666667 0.00982493591666666 -0.00153129985 -0.0742869829233333 1.57477166666667e-05 -0.000393167516666667 -0.0270685216408333 1.271055e-05 0.0235579756166667 0.000834405883333333 0.000868288666666667 0.123593113666667 -0.0390860732283333 0.0166145579333333 -0.0194366761666667 5.00963333333334e-06 0.0673572124333333 0.0260987567833333 0.0805324884233333 0.000593867916666667 0.000161625333333333 -0.000761591133333333 0.0249356271533333 0.0420618325666667 -0.0218538963333333 -0.0788981715 -0.0519387896666667 -0.102669333333333 0.000382767166666667 -0.0569114966666667 0.025120316595 0.0172560868333333 0.00458167196666667 -0.0243649386666667 0.0141083884566667 0.0262414093 0.0121397673333333 0.0187763333333333 0.0149245955 -0.000623797916666667 -0.120697870666667 0.0293407804583333 -0.0129909200333333 -0.0368576038666667 -0.00857423631666667 0.0181537367333333 0.0162840036666667 -0.0846870798833333 0.011168428 1.56326266666667e-05 0.000396763 -4.38013166666667e-05 0.000198309966666667 -3.64386616666667e-05 -0.000100582778333333 -0.058075943015 -0.0459292065156667 0.000425209516666667 -0.00144507686666667 0.0150221589166667 -8.00772483333333e-05 0.000450846573333333 0.0151581402333333 -0.133702498213667 0.0241777854313333 0.0010302531 0.0284865083166667 0.01621652935 -0.05898104584 -0.0020571638605 0.0364065429533333 0.000412103133333333 -0.0335919344451667 0.0002191159 -0.0237183203683333 0.000451281601666667 0.000676751166666667 0.0677787538666667 0.03832050096 -0.02694124365 -0.000251376666666667 -0.000206178976666667 1.62651383333333e-05 -0.05486310348 0.0419508961833333 0.0354192234333333 0.045005209085 -0.0686435114166667 -0.117033943181333 -0.06076934358 0.0906097879916667 0.0367428924333333 0.0133420425483333 0.00576012348333333 0.0497762871583333 0.0400822803333333 0.0790000353895 -2.0629705e-05 -0.0233838454366667 -0.0395080778333333 0.0191833172515 0.0184040681 -2.2844429e-05 -0.02273948809 0.0705121177 0.086058078055 0.0151869155666667 -0.0123355563333333 0.0197352641333333 0.0804871033333333 -0.01447805195 0.00621685833333333 0.0661007208833333 0.000222469183333333 -0.000198931451666667 -0.000673222866666667 -0.000205899016666667 0.0279754969416667 0.0001878656 0.00227323816666667 -0.000165087733333333 -0.0079129245 4.86525983333333e-05 0.0593936655 0.000736817101666667 1.82196483333333e-05 0.0366429374 3.70978333333334e-06 0.0260429783228333 0.0512303052666667 0.0534392227833333 3.48128166666667e-05 -0.0181631230666667 -0.0015403515 0.000621253666666667 -0.000576137766666667 0.015807305875 0.000424774166666667 -0.007847894 0.07032441065 -0.0492856966083333 -0.000850564616666667 -0.03136923665 0.0521662603033333 -0.0567540263616667 0.000122914778333333 0.059461099 -0.03310011755 0.0016513013 0.0001763036 -0.0513516198333333 -0.00211534233333333 0.0001856197 -0.12567991855 -0.000218945716666667 -0.000591472966666667 -0.0006025597 -4.15943166666667e-05 6.08468633333333e-05 -0.144497580635 4.1618385e-05 0.000468585 0.0386919329833333 0.00319939545 -0.0446771809933333 -0.0301717415166667 0.000202939 -0.00010983935 -0.00174320098333333 0.000701984233333333 0.000427397016666667 0.032275404 0.000147663383333333 -0.000140651645 -0.00018732408 -4.28847666666667e-05 0.00181518715 9.62452483333333e-05 0.00626286108216667 0.0129216457 -0.0152426826666667 -0.000294264666666667 0.0349963138 0.000659546 -0.000274574483333333 0.0553578081666667 0.000684192033333333 0.000178855833333333 -1.7509e-05 0.000457201666666667 -6.14084483333333e-05 0.0013647237 0.000928649133333333 -2.6303225e-07 0.000141534546666667 -0.000201458666666667 0.0231563267666667 0.000101965821666667 -0.02069916758 -0.0511088562946667 0.0664680934966667 -0.0488479167683333 0.0510697428133333 0.000216167695 -0.00348805098333333 0.0182570510166667 -3.43543833333333e-06 -0.0690200891666667 -0.108302820173333 -0.0540773888333333 0.0149106568 -0.0989945272166667 0.036420011 0.0614668057166667 0.0536579703016667 -3.4867601e-05 0.000109117366666667 0.000324327883333333 0.0181262570333333 -0.0422347104 -0.0219546065616667 0.000269033693333333 -0.03108808365 -0.05433295555 -0.0505742517616667 0.000786356 -0.038536311 0.0267874347166667 -0.0727341761066667 -0.0239460410616667 -0.0510080356 0.0215469985416667 0.0822072485916667 0.071789939748 -0.00670336574166667 0.000607843916666667 0.000885205333333333 0.0321820038033333 0.0132835508916667 -0.000296080983333333 -4.4026405e-05 -0.0212194232033333 -0.0267195711833333 0.0744260914166667 -0.00103178541666667 0.000195518883333333 6.15620233333316e-05 0.00164401055 -0.0416559220217167 -0.0001240477 -0.123545303433333 -0.000110281666666667 0.00108057693333333 -0.0396045253633333 -0.120146132876667 0.00294974117333333 -0.000747465666666667 -0.0718454136833333 -0.0003994358 -0.0834653918333333 -0.000180647666666667 -0.0266279269666667 3.9020095e-05 0.000315464383333333 -0.055543326 6.060045e-05 6.09903333333333e-05 -0.0561082395 0.00111297866666667 -0.00103048633333333 -0.000178534833333333 -0.00533912616666667 -0.01865551516 -0.000174568 0.001032655 -0.000100324001666667 -0.000122141525 -0.0742066850883333 0.0248877680583333 -0.0436957745 0.0290732967166667 -0.0206651246433333 0.0408305997883333 0.0084340290935 -0.038236803024 -0.0103110900285 0.000993091166666667 0.022288114 -0.000206318583333333 9.02019666666667e-05 -5.04941666666667e-06 0.000521952166666667 -0.0249484878333333 -0.000101007633333333 0.000135632666666667 0.0220876657333333 0.0536912323615 -0.03350057925 -0.0226203802333333 5.964015e-05 0.0156042656666667 -0.0401876493333333 0.00129272733333333 0.0003504327 0.0499188267333333 0.06286676315 0.00883193549999999 -6.273813e-05 0.0975620180116667 -0.000219366983333333 0.0418580219033333 3.35809333333333e-05 -5.83911666666667e-05 -0.000197814183333333 6.82595e-06 -0.04845231935 -0.011163458 0.003638691535 0.0534845807333333 0.0317733874733333 0.0206212167833333 0.0307060265 -0.0282641835202167 0.004250484 2.327306e-05 -4.92702833333333e-05 0.00988173771283334 -0.0427932260193333 0.055031035 0.000416574166666667 0.0190776085116667 -3.74237316666667e-05 0.0404549926666667 0.025598731314 0.0409176010816667 -0.0182407654783333 0.0002806825 3.86791666666667e-05 0.000327081533333333 0.0282762083333333 0.024776607025 0.078923349 0.100578776267967 -0.00397219438516667 -0.058232595 0.00011067638 0.0227080075 1.622815e-06 0.005378074 0.0679821535 2.34536783333333e-05 -0.124532305369833 -0.0890930405333333 0.0299016243333333 -0.00169576416666667 -3.99766666666665e-06 0.000126484758333333 1.85157166666667e-05 -0.0293011972833333 0.02527536994 0.0081792563 0.0430655686666667 0.000761416873333333 3.5248815e-05 0.0261383499566667 -0.0913483632166667 0.0587419612066667 -0.0202490324 -0.0436674185 -0.04909705635 -0.07543935695 -0.0229412437705 0.000866868066666667 -0.0002991656 -6.04168166666667e-06 -0.000298579316666667 -0.000232569035 -0.000542357 0.03180506915 0.0011103690567 2.3628945e-05 -0.0480891782 -0.1047805443042 -0.01941488345 0.0330743544783333 -0.000493477416666667 -0.00117672123333333 0.04690525 -0.000294417833333333 0.0120519958333333 1.78338516666667e-05 0.0300654996333333 0.0458028406666667 0.00115516333333333 9.79899166666667e-05 0.0237812233333333 0.0891916681666667 0.00222435833333333 0.0709916126666667 6.11423333333336e-06 0.0488946335833333 0.0516766035 -0.1287876485 -0.0532198100933333 -0.000209625666666667 0.004750085 0.016654573 0.0396930506666667 -0.00035541355 0.0530423993333333 0.00185815333333333 -0.0292553383333333 0.0407349601666667 -0.0445697872766667 0.00101754366666667 0.0206133867333333 0.02760665 0.0144231030683333 -0.0392203637833333 0.112294421333333 0.0134075555245 -0.0002409903 0.0366489168333333 -0.0351644864868333 -7.64033333333333e-05 0.122265720551 -0.0541679036666667 0.0300654010481667 -0.000246360336666667 -0.0320727629683333 -0.00023294058 -0.0237880777333333 -0.0630689176333333 9.94848333333333e-05 -0.0148800905633333 -0.0384278181833333 -0.000526836833333333 -0.0619424051296667 -0.000238642666666667 0.03770569245 0.101730264712333 -0.0449684521833333 -0.0648132811666667 -0.0832337605 -1.13571666666667e-05 0.000493432046666667 -1.84657666666667e-05 -4.11581666666666e-05 0.0159058976618333 0.0662739818883333 -0.0140170195833333 -0.0185984399166667 0.00105485933333333 5.03449106666667e-05 -0.111464084833333 0.028886044935 -0.0140300313166667 0.0013984245 0.1348499155 0.0259834372333333 -0.0044606135 0.00141010081666667 0.000155321616666667 0.0339797691033333 5.66193333333333e-07 -0.033160748755 -0.0883064528216667 -0.0562503143666667 -0.0164520530081667 -0.0886780876833333 -0.0256235041083333 -3.87445266666667e-05 0.00312172433333333 0.0004521905 0.00174220158333333 0.000387212116666667 -0.0214527636616667 0.000141100655 0.0298402318333333 0.0471551845 0.000307102866666667 -0.000206102014 0.000304012033333333 -0.000673237066666667 -0.000184414916666667 -0.000160538916666667 0.0614296863333333 -0.000340160666666667 0.00572530216666667 0.000206724333333333 -0.0377257576245 0.000427010983333333 0.000245125333333333 -3.60980916666667e-05 -1.87987500000001e-05 0.01303167635 0.000174658883333333 -0.103784280833333 0.037257143335 3.25748e-05 -5.50215116666667e-05 0.00814002858533333 0.02803054805 -0.0151306654866667 0.0004487771 -0.0640972353333333 -1.75081e-05 -0.0118636906085 0.03146489778 0.0271689727833333 -0.012661766925 -1.08655233333333e-05 6.56139e-05 0.00528847916666667 0.00836936683333333 -0.03955458075 0.000685624465 -0.0609894163 -0.01293934282 -0.0173689755 -4.47896416666667e-05 -9.19859666666667e-05 -0.000403394185833333 -0.0123969859866667 0.03597691395 0.0236411509166667 0.080299676 -0.0226969287253333 -0.0142047569333333 -0.0163954304666667 0.0159474570666667 6.27806666666667e-07 0.0186664160483333 -0.0256375 -0.0204811177666667 0.0311717899 -0.04970959445 0.0401408446666667 0.0130618520516667 -0.00237366616666667 -0.143505814366667 -0.0431259559833333 3.7453355e-05 0.000926200908333333 0.0255209116233333 0.0877160167216667 0.019664804 -8.69419783333333e-05 0.14413026375 0.0397223129166667 0.00100019658633333 0.000366523333333333 0.066611267 -0.000207454891666667 5.502535e-05 -0.000126232155 -0.0289801669266667 0.0232108814 -8.94401666666666e-05 5.36708316666667e-05 -0.000259644283333333 -0.00851141658933333 0.02120802863 0.0211042773666667 0.0367391662383333 3.79287666666667e-05 0.00452973233333333 -0.0222845258966667 0.10669531455 -0.0123836357766667 -0.0127499651671667 -0.0148332306713333 0.000626393 0.042152527985 0.00266289433333333 0.003107192 0.0406340565 0.0002295485 0.0340772236901667 0.0432568367366667 0.0281383806666667 0.000361177836666667 -0.1027464926 -0.0163544024 -0.0008266735 -0.000136838953333333 6.6481425e-05 0.0399268945 0.000635122511666667 0.0172562562333333 -0.0384583630485 -0.033693926 -0.00164165173333333 -0.0304167225666667 0.000683020166666667 0.04201096513 -0.0720452004 -0.072004988 0.06483550419 -0.0599421050083333 -0.000191349076666667 -0.0383348823803333 -0.0145719482766667 0.00810118126666667 1.21842766666667e-05 0.0158509269333333 0.00553094683333333 -0.0576261666666667 0.0113454066833333 -8.74732833333334e-05 -0.00184685939833333 -0.000536751083333333 -0.0223253175366667 0.00826336254333333 -0.0227459598333333 0.0514852055366667 0.0283756755866667 0.0345382342466667 -0.0304106378233333 -4.05867333333333e-05 0.0554140668883333 -0.00140246133333333 0.033640853915 0.0192643222283333 0.0236089981666667 0.00171497 2.72615333333333e-05 0.00027503765 -0.000580387736666667 0.0679931348333333 0.0123271798833333 0.00731061915 -0.0220632194333333 -0.019669103795 -0.000383160316666667 0.056707188579 0.00370092583333333 0.05713347447 -0.0273939763666667 0.000120453921666667 -0.00224950591666667 0.0229141767966667 -1.97369466666667e-05 -0.031244284 -0.0425306973683333 0.0174824152866667 0.0506474045333333 0.0893665618333333 -0.00019637565 0.0220975613333333 0.0726855033333333 0.000634429733333333 0.000694637016666667 0.0442020693316667 -0.017348183275 0.04558704075 -0.0776274044666667 -0.02193912035 -0.000377068933333333 -0.0570418797646667 0.000214531275 -0.000156216034166667 0.0408536501166667 -0.0297869571 0.059915724 0.00114792376666666 0.0202991289166667 0.000199965366666667 0.014272891 -0.000109303216666667 -0.000525784811666661 0.0135769646166667 -0.0355291993333333 -9.67941666666667e-05 -0.0894653232633333 0.000281685816666667 2.2611835e-05 -0.00107920686666667 0.00310477941666667 -0.0983418217783333 -0.127732979451667 0.0174620568333333 -0.070799423605 0.0320361936566667 -0.0229892941266667 -0.000212885183333333 0.0782357757233333 -0.00142310666666667 0.0206172279966667 6.96989e-05 3.47422483333333e-05 0.0253209117 0.00222626095 -0.00279514416666667 -0.000116178383333333 1.20960333333333e-05 -0.000475403 0.0108094287083333 0.000177033446666667 -0.03153165848 0.0368133712666667 -0.0686096207833333 -0.00418693113 0.04948055549 8.92537166666667e-06 -0.0149032934896667 0.0322445591416667 -0.0160596266666667 0.0108536025 0.02550758393 -0.00745512131666666 -0.0182567644853333 0.01500851214 -0.0693805714166667 -0.0322091278743333 -0.000107813208333333 0.04399723845 0.0252553121666667 5.90795e-06 -0.0368691580833333 -0.0307362928166667 -0.0185136311333333 -9.18769216666667e-05 -0.0520624273166667 -1.64867316666667e-05 -0.02377584342 -0.0164045359833333 0.0360286284666667 -0.000105981671666667 -0.021833218475 3.71825333333333e-05 2.100126e-05 -0.105243762516667 -0.0262587385833333 -1.487195e-05 -0.101375921133333 0.0518352371666667 -0.00414789775 -0.0793506978098333 0.0288111835 0.000292504333333333 -0.0155803177683333 -0.0834181927333333 0.0151780231063333 -0.00878589573333333 -0.0823478933666667 0.0302926150066667 0.0493550191666667 9.68572383333333e-05 0.0231913063 3.42999666666667e-05 -0.0434993176366667 0.000634959338333333 -0.000743820625 0.0438734888666667 0.00065003965 -0.000756384166666667 -1.25936e-05 0.0429626672885 0.00182859583333333 -5.42670166666667e-05 -0.00878457869666667 0.0161478084666667 7.14568833333333e-06 0.0507587036333333 -0.0076307905 -0.00516158245385 -0.000612911066666667 0.0269437269483333 -0.0344340563166667 -0.11208551835 -0.178907800666667 -0.257169643 -0.000216905543333333 -8.78346833333333e-05 -0.0268453927333333 -7.94056683333333e-05 -0.000145103116666667 3.77445966666667e-05 0.000275226633333333 -0.000213391993333333 -0.000176800166666667 -4.650964e-05 -2.46620483333333e-05 -0.000119854383333333 0.147997458366667 0.017556622165 -0.0285173511583333 0.0190232638116667 0.00740537543333333 -0.0228725924 0.038476784 -0.015425829275 -0.0117271333116667 0.0428828438666667 -0.0673772188333333 -0.00116633516666667 2.90626783333333e-05 -0.000126955166666667 -0.0567010761083333 0.000160105266666667 -0.0914041791166667 -1.06704501666667e-05 0.0419629961 0.000239953 -0.000113417265 -0.0638467487466667 -0.0621649688666667 0.0469099385966667 -0.0776585755 -8.340165e-05 -0.0596216835666667 -0.0309627328266667 -0.0687234435 -0.10359050115 0.0634106198666667 0.0283106096 0.0121749773333333 0.000156517283333333 -0.000653434833333333 0.01147154712 -0.0440139318333333 2.47775941666667e-05 -0.0614065071666667 0.0004868323 -0.000922531666666667 0.0306541950166667 -0.0859675484 -8.02602578333333e-05 -0.000247345 -0.0326770601666667 0.089313895 -0.00143142786666667 0.1109706165 0.00531443748333333 0.0242038158333333 0.0351496858333333 0.00128568578333333 0.01057172311 -0.000415466358333333 -0.0011449837 -0.08349045 0.0171816968333333 -0.031429592 -0.000380693043666666 -0.0005274118 0.0288993526666667 0.0163735072416667 5.61989383333333e-05 -0.0117223018116667 -0.0125435003333333 0.00022594695 -0.0828206549 -0.0364328669866667 -0.0548273909083333 1.8136549e-05 0.00540920283333334 -0.0220310163666667 0.001701877 0.0347153926666667 1.60506405e-05 -0.0442194057 0.0425289345866667 0.0251728325 -0.000155490433333333 -0.000335466883333333 5.66611333333333e-06 0.000379922500000003 7.55429166666667e-05 0.03762402095 4.827679e-05 0.0203219533766667 0.0172846153833333 0.0301323027533333 -0.000642454316666667 3.77586666666667e-05 -0.0209047691116667 0.0257567777166667 0.0185495642716667 -0.09452598115 -0.0231197457283333 -0.0536066266666667 5.22665833333333e-05 -0.0581110096833333 0.00244608891666667 -0.0290021353333333 -0.04357059445 -0.000398845166666667 -0.000157204133333333 0.0007723936 -0.000295682333333333 4.41113833333333e-05 0.08067177975 -0.000615799166666667 -6.70308833333333e-05 -0.035914983 7.37594e-05 0.0541181394333333 0.0310839555 -0.0190755382983333 -0.000121762753333333 0.0176020048066667 0.0132955093333333 0.0438439891166667 0.022819709921 0.0003012008 -0.0784593777348333 -0.0259660063333333 -0.00778767896666667 -0.050493487365 -0.000403165833333333 -0.000110062913333333 0.0321757992833333 -0.0349051792005 0.0387348053483333 0.000537342666666667 0.000376747383333333 0.0930339541666667 0.0276893149166667 0.10776942165 0.0002592359 5.8118e-05 1.5150495e-05 0.0261919288666667 0.00353001916666667 -3.08145e-05 6.36264816666667e-05 0.09543875965 0.0240988594633333 -2.19216666666667e-05 -0.0779584127666667 -5.41870166666667e-05 -0.001396310835 0.00413126688333333 -0.061901668 -3.13902833333333e-06 -0.00306975766666667 0.0183885689233333 -0.000627749916666667 -0.0237277337833333 -0.0107243753333333 -0.00237451766666667 0.000630844 0.0635971115 0.0845219451666667 0.0284661234833333 0.0339511404166667 0.039178854 -0.0204011599066667 0.0404073956666667 0.1060478468 0.0149815605 0.000381166683333333 0.0415657763333333 -0.00455336375 0.0379158120166667 0.000278331736666667 0.0340163093333333 0.0618612742166667 0.030635371545 0.0420089143356667 0.0001348221 0.000408056666666667 0.00304933766666667 0.01953023549 0.000925652833333333 0.02377876787 -0.000312497 -0.000106618795 2.395104e-06 -0.000103651908333333 -0.00641332963666667 0.00741710598833333 -0.0133402163 -0.076846646985 -4.98078833333333e-05 0.0824911712166667 -0.003155272 0.0004569765735 0.000411619 -0.114446591116667 0.0271303935166667 0.04749804525 0.000100013706666667 -0.00159776005 -0.0746633616663333 0.04882955114 -0.00033655 0.0448007955666667 0.0146525092666667 0.06833151493 0.0446161307 0.0288664135 0.100589523533333 -0.0141291801890167 0.00862144996666667 0.0280074081783333 -2.33519833333333e-05 -0.03742194555 0.000519359333333333 0.0226601236166667 -0.048249550055 -0.0964623951666667 0.0164549955733333 -0.000180057736666667 -0.0726213916666667 -0.03275132315 -0.00155999343333333 0.0111199063333333 0.000161989333333333 -0.000283516666666667 0.00257965679833333 0.122370829716667 -5.43838966666667e-05 -0.000135157165 0.02238002103 0.1042277098 0.0546015243633333 -0.0765493801916667 1.42577483333333e-05 0.121861907111667 -0.00077076523 0.0550430402666667 0.0393408530666667 0.0036221042 -0.133439048666667 0.000887426833333333 -0.000647927333333333 0.0321042673 7.00601383333333e-05 0.0012123865 -0.0124731968166667 -0.06279697595 0.0147823912333333 2.26288333333333e-05 -0.03579074661 -2.33599316666667e-05 -0.00052875785 0.0002061785 6.59506166666667e-05 0.0139929635333333 -0.000403670016666667 -4.4187905e-05 -0.0309357798333333 -0.0049140673 -0.189985747166667 0.0326336953333333 0.000413010666666667 0.0292549550333333 -0.000498799713333333 0.0909241963333333 0.0253778748333333 -0.000223485891666667 4.61426333333333e-05 0.0665798496716667 0.000113280186666667 -0.000234911666666667 -7.125705e-05 -0.0883165831683333 0.0378668753333333 0.000251606666666667 -7.84442666666667e-05 -0.0100599810833333 -0.115595743551667 -0.061740474 0.0419632278845 0.0511252670666667 0.000769606483333333 -0.000351526966666667 1.014711e-05 0.0282453956166667 3.28002233333333e-05 2.84871133333333e-05 0.0583888584333333 0.0800734712666667 0.0113487193215 0.0379868650526667 0.0849031826346667 0.0403909979 0.0308001167666667 0.0743038726183333 0.00013846345 6.28887483333333e-05 0.0407933585 0.0684140903333333 0.0042742605 -0.0745438833333333 6.30838333333333e-05 0.00626929783333333 0.000895176028333333 -0.0505888765666667 0.0216709680666667 0.0692862303333333 0.000309915583333333 -0.0491284539716667 0.0163577486666667 -0.043800706262 0.04401686895 -0.0587455510611667 -0.089616645635 -0.0323486286666667 0.0263682798833333 0.000555264333333333 0.0530048400833333 0.0186384313983333 0.0514964718333333 -0.000575515333333333 0.0540630796666667 -0.0514102578281667 0.0208852608175 -0.00404978145583333 -0.000806933 0.0365680048666667 -0.000232285166666667 0.0604698536833333 0.0805929254226667 -0.0672783792083333 0.00157092 -0.0180846622251667 0.0002573025 -5.08550333333333e-05 -0.000827537166666667 0.183364873 -0.01497508532 -0.00079546125 -0.0342934796026667 -5.204269e-05 -0.028737460875 0.040383329 4.03441516666667e-05 0.0390968935166667 0.000188168321666667 1.78404086666667e-05 -0.018331385 -0.0437444206666667 1.765925e-05 0.0292995474233333 -0.000268480583333333 0.0823367800666667 0.01144820815 0.05518760915 -0.000129445666666667 0.0319829160093333 -0.0239486495166667 0.0062885250625 -1.83591666666667e-05 -0.08489822875 0.0241866407166667 0.014054755772 -0.0012107669 0.000237200266666667 -0.000229399886666667 -4.84551316666667e-05 0.000421969333333333 0.0776992251333333 -0.00256654395833333 -1.37213666666667e-05 0.00258233833333333 0.00902799048333333 0.0571953228333333 0.00138764 0.0432690599666667 -0.0327576853383333 -0.000704495 0.000285647016666667 -0.0893405520983333 0.0437761910416667 0.000605769833333333 0.0292807689166667 0.0482990198066667 1.9411905e-05 0.0356507383333333 -0.008424665135 0.0244170386333333 0.0130730537183333 0.000132263291666667 -0.0705016896736667 1.68409087833333e-05 0.0632956768833333 -1.46453283333333e-05 0.0350093620166667 -0.022907559 -0.101413720238333 0.0796995514208333 -1.6289e-06 0.0226587616666667 0.0227355843333333 0.00356778636666667 0.00770044080833333 0.0163722606666667 1.81967071666667e-05 -0.000316110983333333 -0.0466494016745 -2.56303333333333e-05 0.00335388916666667 -0.0560421236 -0.0215941487816667 -0.0124875640866667 -0.0198502142716667 0.0654082021333333 -0.00266770983333333 -0.0158139698243333 0.0197713121765 -0.136591921 0.00133699891666667 0.0016730435 0.0807438966666667 0.00170524983333333 0.0788025923333333 -0.0108217853733333 0.05226975215 0.0117548116666667 -0.133745240833333 0.020783594815 -0.00018462685 -0.147771595466667 -0.063844949 -0.000217766306666667 0.000814797340833333 -2.399255e-05 0.003182087495 -0.000235459333333333 0.00020737785 0.0655422498 0.02253764266 -0.0621039659806667 0.0597920468333333 0.027011732555 -0.0838911648833333 0.000212264916666667 -0.000358183833333333 0.00643660931666667 0.00885841856666667 -0.00018645364 -0.0003585561 0.000369139783333333 -0.00874958983333333 -0.0142418217666667 -0.00150667948333333 -0.0199562484666667 0.0657839248333333 0.000104579666666667 0.0873220990666667 0.0311987846333333 0.000315670288333333 0.04292787507 0.000251383666666667 0.011329779 0.02830992749 0.112086131333333 -0.0243486363666667 -7.206103e-05 -0.000101313398333333 -0.00162736355 -0.00510088713333333 -0.000699033333333333 0.00593028916666667 -0.001575193185 0.011200139365 0.0569832937305 0.0288692 0.000511094483333333 -1.0786911e-05 -0.000102021833333333 4.05971516666667e-05 -4.96475e-05 -0.0173164056666667 -0.0001725006 0.00332014428666667 -0.0209429981683333 -2.49455633333333e-05 4.09753383333333e-05 0.0217643805 -0.02082855877 -0.000108305233333333 -0.0399864456666667 1.20748785e-05 -0.0719471253 0.000118822083333333 0.00582269632833333 0.0292951468816667 0.0233428706833333 0.0127121615333333 -0.00685756170166667 0.0193862554833333 -0.0191428281666667 0.00030693365 0.0412990327183333 6.3966005e-05 -0.0546327405 0.0545419223666667 -0.00322505583333333 -0.0237155498833333 7.05114166666667e-05 -0.0533083085616667 -0.00082475 -0.000206256833333333 0.0332527856333333 -0.0125009248316667 0.0390559359666667 0.000623561641666667 0.0316428458333333 -0.0260594428866667 -0.0135503534283333 0.0313825948333333 -0.00013283915 -6.46066333333333e-06 -0.0002199854 0.01948089735 0.00485870116666667 0.000330140833333333 0.000280538816666667 8.98381666666667e-05 -0.01795596775 -0.0289973008596667 0.0406811515 -6.71625466666667e-05 -0.0006879149 -0.0179509846053333 0.00307919883333333 -0.0108866744095 -0.00010745755 -0.04436342028 -0.0805337636833333 0.00107204746666667 -5.30119783333333e-05 -0.000529174333333333 -0.02099602241 0.00669052673333333 -0.1400843635 -0.0292507066666667 2.71651e-05 -7.53453333333333e-05 0.0900780206333333 -0.000391382896666667 0.000541270833333333 0.00198785733333333 0.00088705809 0.00165130146666667 -0.00033861575 0.0148136512133333 0.000612596946666667 -0.000244645483333333 -8.16043333333333e-05 -0.017899607955 -0.0238538092166667 0.0172745567166667 0.012935149 0.00826356753333334 -0.0332555974295 -0.0103625823666667 -0.02885492146 0.0316245815 -5.51936666666667e-05 7.37928333333333e-05 0.0197888387633333 -0.081026594905 -0.00787045895 0.000609336633333333 -0.0220547791666667 7.04751883333333e-05 -4.90779966666667e-05 -0.0554965390491667 -0.0344152152466667 0.000612325166666667 0.03151451477 0.000676910715000005 0.0447240826666667 0.01974064775 0.000439219 0.0425005440788333 0.000594769333333333 1.38844666666667e-05 0.0546222703333333 -0.0983554211666667 -0.0214787019 -8.20465666666667e-05 -0.00116278 0.00277591328333333 0.000207541583333333 0.000700924333333333 3.84150899999999e-06 -0.0395702905 0.00297971766666667 -0.01517981558 -0.0727868973483333 -0.0105392935 0.0145078725 -0.0006935165 8.79249116666667e-05 -5.325635e-05 2.441e-06 -0.0264556229633333 0.0511229016666667 -0.00985427481833333 -4.92900816666667e-06 0.001305863415 -0.00090165775 -0.00208984383333333 0.0327034401666667 0.0101519315816667 -0.0530309718166667 -0.000932443433333333 -0.046765010925 0.0473521289 0.02325340515 0.0172974416416667 0.104933924916667 5.703015e-05 -3.92339833333333e-06 0.035665446245 -0.0752353367 -0.0216728642333333 1.69528e-05 0.0257521883333333 0.0158968483283333 0.0528204923633333 0.0508765258333333 -0.0182351945865 0.00118893373333333 -8.66431333333334e-06 0.0076347895 -0.00587822473333333 -0.0255987029266667 0.0387862675666667 -0.000153210888333333 -0.0264452591483333 -5.32417e-05 -0.0173617468983333 -3.02296166666667e-05 0.000366312533333333 0.0160170408166667 -0.0951115163833333 -0.0592898963 0.0062398481 8.99022333333333e-05 0.0357618863166667 3.121635e-05 0.02493381455 8.59079833333333e-05 0.143529346166667 0.0223402417333333 0.0302392205 0.000915443666666667 0.0600847624666667 0.0073464996545 0.0111762508766667 8.57428333333335e-07 0.0303222231836667 -0.0292065524166667 6.50435833333333e-05 -0.0134542931 -7.47415666666667e-05 0.00163432195 -0.016546327025 -0.08075641125 0.0240406937466667 -0.108614183918333 -0.000333956733333333 0.00704288475166667 0.0264956293333333 0.0319904682966667 -0.0505519278333333 -0.01858575 -0.0303141821166667 -0.01908111365 -0.000609300833333333 0.0326444421666667 -0.04297055258 8.46377283333333e-05 0.00816176208333333 -0.0187638038333333 -0.0543967496833333 0.0325234513933333 0.0568534261666667 -4.07928016666667e-05 -0.000232738716666667 0.0112557869983333 -0.000647618276666667 -0.000146917333333333 -0.00960402316666667 0.00347490683333333 0.0532632323583333 0.0452072843066667 0.0450155902116667 0.000627677333333333 0.024420313755 1.47750000000006e-07 0.06484350575 0.0444701626666667 -8.108845e-05 0.0002043945 0.0246980415833333 -0.00322521133333333 0.0242063748683333 0.000153420516666667 0.0179717178333333 0.0313863958 -0.0004441125 0.00024826944 -0.00436773416666667 0.0645839930666667 0.0855943958 -0.0501870931666667 0.028651906765 -0.001366335 -7.64309791666667e-05 0.00128740783333333 -1.79741213333333e-06 0.000428673171666667 -0.0336469373 -0.0001136202 -6.09348333333333e-05 -0.0166958247516667 4.06038416666667e-05 -9.61185666666667e-06 0.0346116317333333 -6.10333566666667e-05 -0.0166833396366667 0.000178601693333333 -0.0503324937766667 -0.0342739803833333 -0.0505839792716667 -7.095595e-05 0.05449028845 1.9553135e-05 -0.0459735113033333 -9.03280466666667e-05 0.017156883635 0.0377902628333333 -0.01445352985 -0.0115283489041667 0.0006289532 -0.05403002605 -0.0325434735581667 0.09032181845 -0.0446478053633333 -0.0413921299633333 -0.000507729400000002 0.0238791883333333 -0.03540711672 -0.0161417717833333 0.000572293823333333 -0.0770613434983333 0.0002351036 0.0308126548666667 0.0957170328716667 0.0516000777333333 -0.00124089891666667 -0.002243141 0.0128095041666667 0.00679874626666667 0.03456476587 5.4267e-05 -0.0437666464166667 -6.11635e-05 0.0404385186666667 0.0579947491666667 0.0397022504666667 0.000132491916666667 0.00415324793333333 0.013139125435 0.0153034810783333 0.0186629272933333 0.000297893333333333 0.0582958886833333 -2.05968333333333e-06 -0.000619147 -0.0393476205 0.0301871357666667 0.116458185783333 -0.00714844923166667 0.114253474966667 0.0178849793666667 -0.000122198066666667 -0.0127188496833333 0.017294366505 0.0507357491666667 0.0342305589166667 0.0265849046666667 0.02308293905 0.0367548638166667 2.62515e-05 -0.0564108221 -0.000241981433333333 0.0497555940533333 0.0364078188633333 -0.0442658075333333 -0.000198969533333333 0.119559538083333 0.000494616533333333 0.00082838825 0.0164923847666667 -0.035493458 -0.0581399326833333 0.0171326906833333 0.0125064683333333 -0.0689155861666667 0.0367252576 0.0017860645 -0.0194571413016667 0.0462088895333333 -0.0172164092816667 6.79910434833333e-05 -8.98051666666666e-05 -0.0815050533 -0.0665947467666667 0.0164644357183333 -3.92765333333333e-06 -0.0228539229866667 0.00126199583333333 0.0407707364416667 0.0351653973333333 -0.000196669016666667 0.0237590601633333 0.00467428308333333 0.0311068378333333 0.0472480408333333 -0.0151830656442667 -5.78828833333333e-05 -0.0294139247266667 0.0420900626533333 -0.0100895836666667 -0.0637895860166667 -0.121043503 0.0548399088 9.10777166666667e-05 0.00592453865 -0.09471798676 0.01637966592 -0.0629697670458333 -0.130914773608333 -0.0166149209 0.0571015224833333 0.0383678785766667 -0.0367702092666667 -0.0007228065 0.00030718575 8.45031666666667e-06 -0.0976505779933333 -0.0807564089166667 -0.10510485205 -0.0135099813333333 0.00150638363333333 2.7451e-05 0.09888220005 0.000182176283333333 -0.000305821603333333 -0.0444012741033333 -0.00758580411666667 -0.0133011752333333 0.0169001983333333 0.000176933468333333 -0.000589257233333333 0.05685915552 0.0648652251166667 -0.0030936544 -0.0195836481233333 0.0250842300183333 -0.0234555704166667 -0.0200629694 -1.68882666666667e-05 -0.0357365457833333 0.000725033833333333 -0.0102494951666667 0.0233922181076667 0.00061954905 0.04561071596 0.000146107383333333 -1.827485e-05 0.0223808397166667 -0.0395155115333333 0.0250994547783333 -0.000119250466666667 0.000527752 0.00153249176333333 9.78057833333334e-05 -0.00268696951666667 -0.0630367441666667 -0.000366095928333333 -0.03066363287 -5.09480636e-05 -0.101796406566667 -0.0496072966833333 8.88138333333333e-06 -0.0001871593 -0.0396099041233333 -0.00129512531666667 -0.0810809531053333 -0.0571661783333333 -0.0516527058683333 0.0280582402416667 -0.0314654851716667 0.00033726575 0.0469711163833333 -0.0519765147366667 -0.01987407175 -0.0677540200793333 -0.0687441281666667 -0.0103030198333333 0.0620789756666667 -0.01112884732 -0.00678045761666667 0.0491549976333333 -0.0385397453333333 -1.5951975e-05 -0.0156459217883333 0.00310407076666667 3.8684863e-05 5.02981333333333e-05 0.0451668739166667 -0.000114946433333333 0.000720746716666669 0.0855453289333333 0.0493079573 -0.0443107786666667 0.0396102756666667 0.0242912959666667 0.000958257 -0.000985904833333333 0.0656840133 0.00365964848333333 0.00037745433 -0.000359213666666667 0.0338758807333333 -0.000136427448333333 -0.127534004895 -0.00213951983333333 -0.1779839535 -4.85354616666667e-05 3.24659083333333e-05 -0.000182629033333333 5.41342e-05 1.53307883333333e-05 0.03258599498 0.000308797433333333 -0.0334824680566667 0.000296612866666667 0.0861924271 -0.0887221443616667 -0.0129786411666667 7.08250333333334e-05 0.005243782303 -0.0004450458 0.00207606425 0.07294408999 -1.44806211666667e-06 0.000617056133333333 0.0015105145 -0.0213671836 3.54642643333333e-05 -6.8077423e-05 0.0410385568 -0.000654581166666667 -0.00765492416666667 0.0217242615 0.00031291949 0.0160462931666667 -0.0331797428666667 0.0159539151 2.2291742e-05 -0.0428893623666667 -0.05549925399 -6.45876866666667e-05 -0.106623558316667 0.01213439255 0.012937870373 -0.0332598089285 -0.0264604377333333 -0.00633694633333334 -0.09042973145275 -0.014444196505 -0.075206128595 -0.0725540478666667 0.00410459855 5.12271883333333e-05 -0.0123073164666667 0.000135046066666667 -0.0398748821316667 0.0342674213033333 -0.000317773833333333 0.0197295593066667 0.0266615218966667 -0.0292314903433333 -0.001299790427 -0.0001523779045 -3.8157795e-05 -0.00295021601666667 -0.000771689383333333 9.5492e-05 8.49869503333316e-05 -5.68079666666667e-06 0.0402366901333333 0.0306930603766667 -0.00194807213333333 -0.000768009333333333 -0.000117711416666667 0.04899814595 0.0496842046683333 -0.000380315661666667 0.000318184066666667 0.0626222591666667 0.000356365566666667 -0.072160513835 0.0419272578183333 0.000296516583333333 -0.0817537461 -0.0575529568333333 -6.15175166666667e-05 0.0260112551666667 0.017173983 0.0336183316666667 -0.0177328866 1.96193333333333e-05 0.038350075765 -0.0275864278333333 -0.0102380130016667 0.0170899733333333 0.0724867727333333 0.0426400383333333 0.0155613828333333 9.80727833333333e-05 2.64703333333333e-06 0.00924953318333333 0.000330055166666667 0.000232717666666667 0.0250149366666667 -0.0608432648833333 -0.000998840883333333 -0.0883886273316667 -0.00286672383333333 -0.00986864433333333 0.00122290336666666 -0.0915965388333333 -0.0811392605 0.0121743495333333 0.000468898031666667 0.0696327933833333 -0.000435753701666667 -0.000143943933333333 0.064274768 -1.09048333333334e-05 0.0391723682516667 0.00601044185 -0.00121454833333333 0.0372807613 0.0259111735 0.000120161666666667 2.9003435e-05 -0.000224512516666667 0.000336349126666667 0.0178712187333333 0.0161866534833333 0.0267213757666667 0.0402332963333333 0.00213999333333333 -0.06930532345 0.0109470307516667 -0.0012973435 0.00055712315 0.00096959578 0.0453815572166667 -0.0736305113333333 -0.0601502993333333 -0.0001848532 -6.59177633333333e-05 0.0114880406333333 -0.0106346613016667 -2.372757e-05 0.000167904706666667 0.0194574146666667 9.04810666666667e-05 2.4786775e-05 -2.80941666666667e-05 0.167831473833333 -0.049332195 0.000221147166666667 -0.0328953361666667 0.0842043890333333 0.00038399505 0.00638230828333334 0.000143431458333333 0.0360843481 0.00047702395 -0.000236049183333333 0.000149423126666667 0.000593448900000001 -0.0308081697366667 0.0171293814833333 7.33538666666667e-05 -0.023908503235 0.0246728976666667 -0.0647526953016667 -0.0554697572 -0.00138534206666667 -6.14646166666666e-06 -0.0511955616333333 0.0106424296666667 0.000172235408333333 -0.0167903061666667 0.00224373698333334 0.000202284583333333 -0.0177950063333333 0.02003689906 0.020585082695 0.0151710421666667 1.38634725e-05 0.0221432643983333 2.09492216666667e-05 0.02623157805 0.0543469701333333 0.0419143107833333 0.00115338416666667 1.04531466666667e-05 0.056126769 0.0365494625833333 0.000124081766666667 -0.000341875303333333 -0.000153072433333333 0.0306945247466667 0.000106795683333333 0.000182797075666667 0.000525329066666667 0.000206762886666667 -0.00086033596 -0.000414623683333333 2.25298916666667e-05 -0.0724032443166667 0.000226699296333333 -0.0955864381333333 -0.0358971065666667 -0.000672970585 -0.000346088783333333 0.0329894971968333 -8.92269499999999e-06 -0.0429412938166667 0.0615538047133333 -0.000108385333333333 0.00129850333333333 2.79504166666667e-05 -0.0693578068833333 -9.654265e-05 0.0246212673475 0.000811778333333333 -0.000184068018333333 0.0272123680383333 -0.000299972345 0.0205619813616667 -0.0388602886666667 -0.00040346415 0.0506039227966667 -0.0141881664416667 -0.0688078131933333 -0.00306649893333333 -0.0961064396866667 -0.00803921363333333 -0.0436815716666667 -0.01913555415 -0.0474199592016667 0.0310183264333333 0.000428261838333333 -0.014625955501 -0.00025446745 1.11199933333333e-05 -0.000147798133333333 0.00868037945 -0.11377677009 -0.00137893361666667 0.00010126365 -0.0768040426333333 0.050237979735 -0.000113440743333333 -5.9083875e-05 7.67402666666667e-05 -0.00637759966666666 0.0366482708166667 -2.8786745e-05 -0.0106070676666667 0.00087364835 0.0896772110483333 0.0318203505366667 -0.0689028093333333 0.0553046475933333 0.00646728976666667 1.50177444666667e-05 3.26589116666667e-05 0.000554920466666667 0.05873707431 -0.105213804516667 0.06427966245 0.000180402833333333 0.0572324888333333 -4.20445518333333e-05 -0.00019977712 0.000286733 0.0153148770166667 0.0001780453 5.22725666666667e-05 0.0728727343883333 -0.02778153724 0.02068002735 0.00154932 -0.000439030833333333 -2.73299666666667e-06 -0.004997166 -0.000158436433333333 -5.48516633333333e-05 0.0189683072033333 0.000580191033333333 0.0259656196366667 0.0133688208333333 0.0103804134833333 0.0166853155833333 0.000282594266666667 0.0302716605833333 0.0315782592816667 0.133209252666667 0.000466065683333333 0.0148256619 0.0239570538516667 0.0238496126666667 -0.0314814244333333 0.0525472553678333 -0.0260918657083333 0.00671576444 -0.0879977860166667 -0.0036568345 0.0458073143483333 -7.25333333333332e-06 -0.000523074966666667 -0.0506447260833333 -0.00109841867 -0.0197921662666667 -0.0131224048685 0.025523317 0.0344674019666667 0.00239480966666667 -9.42142566666667e-05 3.8011235e-05 -6.413245e-05 0.0024701355 3.44096433333333e-05 0.0360643090616667 0.0296680403166667 -0.0114772197266667 0.0829357652616667 -0.000138401466666667 0.000663678696666667 0.003207371455 -0.040134679 0.062590218345 0.00169014833333333 1.626865e-05 -0.000944662866666667 0.0228987858 -0.0499478611666667 -1.10691166666667e-05 -0.000876206 -0.04120951273 -6.94365166666666e-05 5.33152016666667e-05 -0.040059614255 -3.78412966666667e-05 0.0004572722 4.23876718333333e-05 -0.0183192122966667 -0.0098990346 -0.00023103271 -0.0183485998016667 -2.72634833333333e-06 -0.00014146155 -0.060602112 -0.000211135066666667 0.0597842066666667 -1.8975895e-05 -0.0678693589333333 -0.0817264845 0.040804269005 0.0403437740333333 -4.05517116666667e-05 0.0362209988833333 -2.036815e-06 -5.58889e-06 0.0269730314 -0.0005502355 -0.04230276653 0.005590322195 0.009007207785 -0.0455056657666667 0.02395985895 0.01669477685 -0.0002897547 -0.0238951631916667 4.278169e-05 8.12450333333333e-05 -0.118885316366667 3.9668525e-05 5.82627333333333e-05 -0.00419088628333333 0.0527624129666667 -0.001860009585 0.02842116865 0.0312628251666667 -0.02164019547 -0.0466511271666667 0.0591243026333333 0.000503014766333333 0.017256204 0.00030760177 0.00772144241666667 0.0062102535 0.0286086084666667 -7.88707466666667e-05 -6.88034533333333e-05 0.0215723349 0.01701806055 -0.0242839304733333 -0.0412680475 0.03518176365 -6.7464815e-05 0.0114943971 0.0249151816666667 0.000782394333333333 5.22387883333333e-05 1.31401751666667e-05 0.0229920081166667 -0.0922132162616667 0.01192226375 -0.100555600627833 5.34101e-05 2.71238e-05 0.0633877249765 -0.00810412138216667 0.0329383516 0.000465648238333333 0.0287006088883333 0.023044608395 0.0155832197983333 -4.62202e-05 -0.079326804665 0.05309880445 0.0024660949 -0.000365546576666667 -0.0050575962 -0.0321350187166667 0.020276147 -0.0299815915 -2.6508865e-05 0.0001674509 9.52772751666667e-05 -0.00044766815 -3.78826833333333e-05 -0.00344723251833334 0.000247828133333333 -0.00950305783835 -0.0887752923166667 0.000257787816666667 5.71130166666667e-06 -0.0270631325416667 0.000662640633333333 -0.0285982824166667 0.05177453424 0.0258303458333333 0.0003598052 -0.0674827453333333 -0.00138082533333333 -0.0001994174 0.02204397145 0.0565047379166667 -0.0257658452833333 0.0146757236666667 0.00295386535 0.04136509145 -9.37567333333333e-05 2.54158466666667e-05 0.0269464720833333 0.05246386255 -0.0424603869166667 0.0179786772666667 0.0501889990766667 0.000178243466666667 0.04092731685 0.0024744197 0.0053631875 -0.0178029218866667 0.0212600144833333 0.05351938221 0.000147610801666667 -0.0696964716666667 -1.64457326666667e-05 -0.0311149854666667 -0.0466849400166667 8.52229833333333e-06 -0.024772945285 -0.0585154362833333 0.0307689693333333 0.0050397455 0.00222800541666667 0.00124306316666667 -0.0184657660666667 0.000334304666666667 0.000496148338333333 -0.0386279581666667 0.000210005833333333 0.0257596848333333 -0.000891162553333332 1.419273045e-05 0.0336684074166667 0.0389637777 0.000699786566666667 0.00486695166666667 -0.0004198209 -0.0214951548283333 2.09923333333334e-06 -2.32192316666667e-05 0.000200111161666667 -0.0895287259333333 -0.0157695232501667 0.000149970366666667 -0.000539180933333333 0.100860930666667 -8.21357233333333e-05 -0.00016221015 -5.30605015e-05 -2.20723333333333e-05 -0.000315689598333333 -0.08107478685 8.05794666666667e-05 0.000178933576666667 -6.84876833333333e-06 -0.0627924238383333 -0.028840729315 -0.0298055982166667 0.0292487113083333 1.664332132e-05 -0.0128671818516667 -0.05694503508 -0.0017013375 -0.0472144728166667 -0.0151733820833333 0.0356850313333333 0.00208970033333333 0.000168530633333333 0.0234429328666667 0.0477053719266667 -0.0142755540416667 -0.0891998825833333 -0.000747591666666667 -0.0536568484833333 -0.0817825712876667 0.0173325541666667 0.00950704085 -0.0301098701666667 0.04414491745 0.01965225585 0.0200092201666667 -0.0293578711 -3.55456133333333e-06 -9.222945e-06 -0.000108729716666667 -1.77893133333333e-05 0.0604567962 -0.0815104943333333 0.0137918076216667 -0.0201590420205 -0.00022346475 -0.00457263428 0.00019979815 0.0422624841666667 -0.0815689214966667 0.000566570283333333 -0.0749577923365 0.000141484245 0.0005380875 -0.0344411558293333 0.0306766386666667 0.0511231044833333 0.00266886166666667 0.000128696296666667 -4.60433666666667e-05 0.0202444103166667 -0.000718800516666667 0.02093711342 0.000246430166666667 -9.09482833333333e-05 -4.63361683333333e-05 -0.0298385287 0.0193852597666667 -8.61985683333333e-05 -8.87348333333333e-05 0.0124531414666667 -0.000394575333333333 2.96401e-05 0.0561124056666667 -0.0139349362333333 -7.558565e-05 0.0297787266333333 1.53738166666667e-06 -0.036088256425 0.0322352878333333 0.00272225531833333 0.0275710088333333 -0.000147362308333333 0.045492923 0.0254509601666667 0.0364136803666667 0.0167505750833333 -0.000101807833333333 0.000580410983333333 8.89255683333334e-05 -0.000561370823333333 -0.100548975433333 0.000636287845 -0.173311718333333 0.0363782840833333 -0.003099145 0.000220835233333333 0.032700183725 6.62065018333333e-05 -3.31047e-05 -0.00926297836 0.0224597357683333 0.0359172002833333 -4.1172095e-05 0.000710303833333333 0.0001002537 6.84370616666667e-05 0.000712434965 -0.000227777056666667 0.04531018496 0.013655507 0.0119697543333333 0.0329756962293333 0.000494350283333333 -0.10170582655 0.00210649583333333 0.000223135616666667 -0.00056499013 0.0140805640116667 0.0006248476 -0.022140991565 0.0832818082283333 0.0233486295833333 9.09961333333333e-05 0.000340032688333333 0.0169568388686667 0.0289614195166667 -0.0259272810833333 0.0001018405 -0.0291288077166667 0.0945667349516667 -0.000258006016666667 -0.0701905710116667 -0.013411050444 -0.0015812645 1.61494666666667e-05 -0.010778555 0.0308172403333333 0.0147149687833333 -0.000192383 0.0002929212 0.023315457435 0.00762107083333333 0.00730693470666667 0.107913021983333 0.089280655 0.00080040005 0.01033906914765 -0.000590056516666667 -0.00138680983333333 0.0009312 -0.005618468 0.0048967860985 0.0004483935 -0.0632899653833333 0.0229313156 -0.0158500606747667 0.0324807613166667 -0.006481370695 0.00244183915166667 0.00719552581666667 0.003047898965 -0.0372099097683333 0.0349688841833333 -0.000487440466666667 0.0874666447333333 0.000132763633333333 -0.00655028516666667 0.00161991466666667 0.000411080666666667 -0.000545740255 0.0284134565 0.00918508959666667 0.0001568404 0.0434025760666667 0.0003385953 1.58824941666667e-05 0.0725577694333333 -5.25530666666667e-05 0.04773935275 -0.00016266515 0.036563188 0.0261797288166667 0.0616213572166667 0.000251355166666667 -0.000140010166666667 -0.000163991383333333 0.090457098 -0.0001715882 0.0341502511666667 0.000713044693333333 0.0868243571235 0.0273206513666667 0.00034093185 -0.000272823776666667 0.00075752965 -4.82477333333333e-06 1.592725e-06 -2.30054583333333e-05 -0.00077027815 -0.0091504945 -9.66147333333333e-05 0.048626298 0.000186384866666667 0.00178883016666667 0.0013426892 0.0001520001 -0.104528595695 0.0438763651 0.0217796682666667 -6.80791666666667e-06 0.0573300027 0.0100050588833333 0.0564814365 0.00928788278333333 -0.0409035132666667 0.0630471962216667 0.0241752118333333 0.0311835266666667 -0.127986140166667 0.0310976051 -2.62375033333333e-05 0.00360446681666667 0.0496006061666667 0.008127567 0.00114164625 0.003467265375 0.013198913565 0.07195655575 0.00309797641166667 -2.73211e-06 -0.00149949843666667 0.01742178105 0.0490639946333333 4.622775e-05 0.0347119793133333 -0.0594180466666667 0.041806297165 0.0342223423333333 3.36486633333333e-05 0.06268232125 -0.000750245766 -0.0302564469 -0.0937985921943333 -0.113162134166667 -0.1139622844 -0.000113195816666667 -0.0003058395 0.0136396359333333 1.19333666666667e-05 -0.000426632733333333 0.0501241034833333 -0.075185914485 3.473035e-05 -0.000581121283333333 -0.0825246206883333 8.98521666666667e-05 0.0005172532 0.0407271646166667 0.000222165935 0.0564616053333333 0.0560802456666667 0.0007898635 0.0251450682166667 -0.0192564272166667 -0.0003610011 -0.003006159 0.0168481328333333 0.0001035086405 0.0291575748333333 -0.0361064869011667 0.0497613953333333 0.0379422566666667 -0.00022695943 0.0146979666666667 0.0282881304173333 0.00103341643333333 0.000186656 0.0204351945 0.024171849 -0.00043355885 -0.0215257571666667 0.000317134373333333 -0.083323634 0.000907057 -0.026355457 -0.0277567224633333 0.0001224606 5.73e-05 -0.0492465895333333 0.004997120318 -0.00769182199333333 0.00565853263 0.0316193972166667 0.0006740445 0.008608708 0.0274759627833333 -0.107676774056667 0.0174991284833333 -6.69066666666667e-05 0.003296170135 -0.0858110076666667 -0.0281579491666667 0.00105634409166667 0.01195051595 0.02124460155 -0.000839083833333333 -0.0185342666666667 -0.0188338894166667 -0.000123559366666667 -1.14228166666667e-06 0.024059512025 -0.0002481855 0.0445692918333333 -0.01368124229 0.0232786654 -0.04789320375 0.0534293755333333 0.00994849868333333 -0.00177063066666667 0.0214220704333333 -1.659741e-05 0.000160093833333333 0.000996950833333333 0.000325641833333333 -1.18728666666667e-05 -0.000364200436666667 -0.0502811013833333 -0.000212209526666667 -2.9658e-05 9.587215e-05 0.024365463 0.00164136073333333 -3.0505465e-05 -0.0882645755 0.0516083052166667 -0.0139869960666667 0.0132180039983333 0.000299069833333333 -0.00217211383333333 -0.04126280435 0.0598122954666667 -0.0395428960333333 -4.53505433333333e-05 0.05187519579 -0.0270453991666667 0.0275310586666667 0.0839741852 -0.0708230475 -0.0191823051666667 0.0165261207833333 2.73046483333333e-05 0.0749263035666667 -0.000317389366666667 -0.108440699661667 0.04429609645 0.0292730375 0.0240881368933333 -0.08755455185 -0.000339058183333333 0.0371728382333333 -0.00890190700000001 0.00979399166666666 -0.0852980736833333 0.0518591775 0.0219051365 0.000937340149999997 0.115762021383333 0.01623703385 -0.0278404166666667 0.0002265261 0.0341277041383333 0.03357843255 -0.0756413668333333 -0.0467936497086667 -0.052145095595 0.0309127267 -0.0001563127 0.000348169266666667 -1.46265333333333e-05 0.0292437747066667 -0.0389715348233333 -2.09543166666667e-05 -0.000104080783333333 0.0454773610833333 0.052589382469 0.000354331466666667 0.0005072755 0.0204048454 0.0204062634316667 0.05889414501 -0.07908888775 -0.0315199307933333 0.0235621551666667 -0.0343633818333333 0.000182307516666667 0.00622826316666667 3.20307533333333e-05 -0.00184415875 -3.2582473e-05 0.00266300116666667 0.0312906925666667 0.0128096070666667 -0.000615438833333333 0.0677773229485 -0.06370420865 -6.56559038333333e-05 0.0376228502033333 0.0194854355833333 -0.0229732344166667 -0.000170956616666667 -0.0725712428516667 -0.132753324466667 0.03270640402 0.000143099333333333 -5.5737515e-05 -1.46126166666667e-05 -2.2188865e-05 0.0119085065333333 0.00191464716666667 0.0429644179 -0.000881082616666667 0.014350145 -0.03037420165 0.01879067175 -0.01372428564 0.0107305325 -3.42496166666667e-05 0.0224502511420167 -8.76564e-06 -0.03936645255 0.000335858316666667 0.0139779268666667 0.0231531833333333 0.0103600890066667 0.0396814919 -0.0043693785 0.04924424825 -0.11387507366 -0.001002866 0.0383128118433333 -0.0041562995665 0.000292679533333333 0.0255888496333333 0.00047168855 -0.000153526716666667 0.0200568967 0.000245442616666667 0.0408055971883333 0.0002816635 -0.0206345718333333 -0.0120314725 0.0198126441666667 -0.02876131065 -0.0557334917016667 -0.03968534 -0.0689953181666667 -1.50241783333333e-05 0.0103212402833333 0.0397854188333333 0.0303783695916667 0.0542922621666667 0.0478220226 0.0271430135 -2.01812666666667e-05 -0.0474366705366667 -0.0852212377166667 -0.0765998365566667 0.0107632630833333 0.0172541947333333 0.0446879549133333 2.69795166666667e-05 -0.00892331668333333 -0.03309399637 0.104847144033333 -0.000936368666666667 -0.0003869637 0.0174424742716667 0.04251355175 -0.00034621495 0.0383769734833333 -0.000249758333333333 -0.000833961166666667 0.0227851693666667 -9.24849833333333e-05 -0.0168313138466667 -0.000493516225 -1.239018e-05 0.00031251692 0.0175455763166667 -0.0384728332705 0.000672626 0.07740689025 0.00158268416666667 0.0558204948333333 -0.0177170897826667 -0.02349496955 0.0781922997 -0.02272122615 0.000246982 -1.59268666666667e-05 0.0754920866333333 0.002442018 0.0174656070166667 0.0402079653333333 0.106129340916667 -0.00126901933333333 0.0265275834166667 0.0836231252833333 -0.00766382331666667 0.077341882711 0.000508641333333334 0.00188950938333333 0.00186243057666667 -0.000442627666666667 -0.104021451583333 0.0468721774916667 -0.00190093498333333 0.00850748666666667 0.064024271 0.0983495278666667 0.0520428636166667 0.04431254355 -0.0224386280183333 0.0621311734616667 0.0125250334321 -0.00863778966666667 0.0100044869356667 -0.05518423015 0.00384831786833333 0.0405101176816667 0.0153872618333333 0.0473109969 0.0353690066976667 0.0648225599333333 -0.00020926025 -0.131561647233333 -0.058990596105 0.00269402683333333 0.0437250218833333 0.0182471328833333 -0.0256875963433333 -0.0283988619266667 -0.0333138560833333 -3.72273333333333e-05 0.0892667886166667 -0.139240689222 -0.0016005335 -2.50425750833333e-05 -0.096205792425 -0.0151543088833333 0.000275671186666667 -0.006120926 -9.03547616666666e-06 0.0492931300961667 0.04725941329755 -0.000172739316666667 0.0362707094863333 -0.0522944830333333 -0.00128849491166667 0.0320638929833333 8.88833083333333e-05 4.39824416666667e-05 0.0286973358166667 -0.0123062261866667 6.78276916666667e-05 -0.000220280026666667 -0.0496770111516667 0.0718356877383333 -0.0300562569016667 0.0198562483833333 0.0306398990166667 5.89457116666667e-05 0.00522256952833333 -0.0253722671666667 0.0005440107 0.0204132544 -9.72307166666667e-06 -0.04591459328 0.0143756647866667 0.0130515908333333 0.0136713769166667 0.0391743020833333 -0.015054605 0.0130893366666667 0.0209202981666667 0.0310737552983333 0.000808814783333333 0.0325490833333333 0.0504729745483333 0.0250684584833333 -0.00984156851666667 0.00133993483333333 -0.021955085 -0.000164469133333333 0.0792787705 -0.000515250875 -0.000439430666666667 0.0765920301666667 -0.0149796278333333 0.000892576638333333 -0.0698921445783333 0.0938021871666667 0.0105792213333333 0.000265595233333333 -0.000384098333333333 9.36760783333333e-05 0.0231510258756667 -0.00220039663166667 -0.00245357266666667 -0.141564058133333 -0.083752925555 -0.07268362099 -0.0561247013333333 -0.00202121616666667 -0.0413524395 -4.28870666666667e-06 -0.0872813487833333 0.0346974143666667 0.0437762324833333 -0.0579748342166667 -0.00857734821666667 -0.0404051864166667 -0.0482778948333333 0.0058947327 0.0226606656666667 0.00161043498333333 0.02685446665 -9.41333333333351e-07 -0.000563084166666667 0.0248054718333333 0.000351453 -0.00022387895 0.000292598616666667 0.00017641335 0.020323377 0.035917941 -0.000366545366666667 6.92859166666667e-05 0.0216525000666667 -0.0746411771666667 0.0022715944 0.00262174948333333 0.0420539233833333 0.0193542296166667 -0.0876665310333333 -0.00025586235 0.0276300968333333 -0.0465701301666667 0.01567504111 -0.03023929084 0.0862409348333333 0.000337747493333333 0.00121330353333333 0.0576376673333333 -0.0557963261416667 0.00190901295 -0.126766404716667 3.194185e-05 -0.0369027294108333 0.0473566713333333 0.0365372128083333 0.0323865686666667 0.0015802867 -0.0456577545 -0.0192359037666667 0.041350752305 0.00059604278 -0.000146028290333333 0.02232244101 -0.0184373995666667 0.0301168169240333 0.0371978838166667 0.0213614976916667 -0.00122676245 -0.082843511945 -0.000380263041666667 2.64117666666667e-05 -0.169734187483333 0.000110232658333333 8.60065856666667e-05 0.01539937525 0.0240129445666667 0.01430692405 0.0138678519116667 -0.0187777476291667 0.019714259406 0.0323291931666667 0.103420928281667 -0.0216533453108333 0.0424393021666667 -0.000339218535166667 -0.032412136325 -0.0144960009116667 -7.38624483333333e-05 -2.78829166666667e-05 0.000301974933333333 0.000185253683333333 -0.000292512693333333 -0.0326342717925 -0.07858051315 -6.4813e-06 -0.0628180380783333 0.0817946263333333 0.0010596712 -0.0406413193 -0.00013088813 0.0646511362666667 -1.951707e-06 -0.0111473086333333 0.000117953745 0.0687606561233333 0.0618754303626667 -0.0225763883066667 -0.0818487159133333 0.000132388616666667 0.000523273833333333 0.000224754666666667 -0.051497772595 -0.027773656 0.0308423051833333 0.0102217358333333 -0.0110668467521667 2.780329e-05 0.0778584212966667 4.460895e-05 0.000286462733333333 0.0275289749666667 0.0980117224833333 7.70876431666667e-05 -0.000439841033333333 0.00268212524999999 -0.111378263996667 -0.0602416493983333 -0.154679889716667 5.16666666666598e-07 0.0429891282333333 0.0325734136333333 0.0235238648933333 2.68314183333333e-05 -0.000257469345 0.00029568476 0.0511427898333333 -0.00136556946666667 -0.000942578766666667 0.00274214733333333 -0.01019875915 0.0497605964833333 0.0343677300471667 -0.001026619 0.0506181122333333 0.00821844945 -0.0785589635166667 0.0262047326966667 -0.016698317 -0.0573531151783333 0.0875715707716667 0.00022243555 2.22821871666667e-05 0.00024777575 0.0244805340016667 0.01811749576 -0.018890163045 -0.000462420583333333 0.071843350275 0.006270392897 -0.016111647675 0.0239227348333333 0.000347364925 -0.0259347472333333 -0.0238303524333333 0.000130685666666667 -3.51883333333333e-06 0.0431298425 0.00151642568333333 0.0680862386653333 -0.00102611288333333 4.495839e-06 0.0424096552183333 0.00011502815 0.0516726060833333 -9.45796583333333e-06 -0.100649841566667 0.000275029016666667 0.000100068783333333 -0.0218558233666667 -0.000395716833333333 -0.0777106442333333 -0.0381806165 -0.0646478712833333 -0.0890831659281667 -0.0663669850333333 -0.0446736136516667 0.0239640597891667 -0.000179498916666667 0.00814977183333333 0.00139687983333333 -0.00242358783333333 0.000439670913333333 -0.0728097525968333 0.000473401635 0.03083415687 -0.00480566873333333 0.00171204933333333 2.97216666666667e-05 -4.16955978333333e-05 0.000326968783333333 -0.0219861315683333 -0.025815054955 0.0325213850333333 0.0268940936833333 0.068563567 0.0284955247833333 0.00020282328 0.00202950333333333 -0.0379296239933333 0.120387910343333 -0.000419481906666667 -0.000644011666666666 -0.0725007526166667 0.000444088416666667 -0.000507145983333333 -0.0141603696716667 0.0257022649333333 -0.0613920696866667 0.0382818496775 -2.59581333333333e-05 0.0296638498333333 0.000104057166666667 0.0252440876166667 0.0172744925833333 -0.037802646875 1.609085e-05 0.0579890265166667 0.0001332644 0.0474757870566667 0.0010183715 -0.0287664490733333 0.0869686925666667 0.0393504561533333 3.90076e-05 -0.0220233557955 0.0838097242216667 0.0445806797666667 0.01703706005 0.0173212552416667 -0.06868404565 -0.033473202939 -0.000333776476666667 -0.09788469785 -1.4779e-05 -0.000123576216666667 -0.0286828763333333 -7.75917051666667e-05 0.0188027034786667 0.00032496125 -0.00072104 -0.0269401320383333 0.0354472231 7.34450246666667e-05 9.55021166666667e-05 -0.0280931445166667 -0.116476700838333 0.0812545814316667 0.0665848782333333 0.00259043845 -3.7592865e-05 -1.11639016666667e-05 -0.0404853964683333 0.000279542483333333 -0.0114077333333333 0.0130181210166667 -0.0148802879666667 -0.035103217105 0.0452932295083333 -0.0124954687033333 0.0129871503333333 -8.40309566666667e-06 -0.00053129565 -4.52978333333333e-05 -0.0208953115 -0.000948717466666667 3.7852e-05 6.1280995e-05 0.0258373448333333 1.7364155e-05 -9.22700000000005e-06 0.000377794433333333 4.10893e-05 0.000196910453333333 -0.0698360921133333 0.0308857507 0.00129358576666667 -0.000351622 0.000107928258333333 0.000183408083333333 0.0152010608366667 0.00998780059383333 -0.0327129625133333 0.000563579833333333 8.93594833333333e-06 -0.000168115116666667 -0.0227425607833333 0.00614246475333333 0.000928220466666667 0.000528235023333333 -0.0496964414883333 -0.103960183333333 1.3962215e-05 -0.0166939833833333 -0.0186477615 -0.000188019426666667 0.0449486680433333 0.0632546595666667 0.0782391906666667 0.015878528 -0.0626898279666667 -0.000217043116666667 -0.00829143913333333 -0.0421672454666667 0.0360226811961667 4.1083895e-05 0.0314864053333333 0.000363702316666667 -3.83750216666667e-06 0.04413754477 -0.0170452497166667 0.000643425333333333 0.0209169267166667 0.05244800703 0.000119483783333333 -0.00131623735 0.0435293463333333 6.73186816666667e-05 -0.000287860166666667 0.0227521051333333 -0.09014005448 0.0218497837833333 0.000256564166666667 0.00010117455 -0.0541208986833333 0.0194805507 0.0243124961833333 -0.0458746366333333 3.52293333333333e-06 -0.01558413125 0.0114151816833333 1.9917415e-05 0.0207049001333333 -0.008239595305 -0.0381744214666667 -0.0306172133333333 -0.0279108516166667 -0.000423812333333333 0.0318319029083333 -0.0003889505 6.7679555e-05 -0.0825873095 -0.0419533583011667 -0.127627265333333 -0.026285326 -1.54531833333333e-05 0.000197534016666667 -0.0526545278346667 1.0674885e-05 0.04939838255 -0.0457037114333333 -0.0340570021525 -0.005757101875 -2.44359966666667e-05 -0.01212193805 -0.0103248922666667 -0.0286872859333333 0.0365189243833333 -0.11705961235 -3.452645e-05 -0.052638887975 -0.00138197316666667 0.0234168883833333 -0.0992341786738333 -0.021979069195 -0.000141519618333333 -0.0164062817833333 -0.0032221933 -3.33628166666667e-06 0.00963727033333333 -0.03873206465 0.0358389162333333 0.02531080835 0.0104099265383333 -0.0110193348333333 -0.0001079065 -3.88499999999992e-06 -0.000613271 0.0564614103333333 0.0405891475666667 -8.626035e-05 1.10271666666668e-06 -0.0005888524 -0.000245843233333333 0.000128797 -0.0270219765 -0.0251481316666667 0.0196323506666667 0.0911385875333333 -0.0442955063716667 -9.128655e-05 0.000201595 0.0490898331666667 0.00014762895 -0.008791111755 -0.0456184088666667 -0.06191950129 0.000141569248333333 0.000495104166666667 0.0147167979166667 0.0600925103333333 -0.0404953449833333 0.0007451295 0.0203336544833333 0.01974206347 3.482641e-05 0.000294505266666667 0.0543001259666667 8.16132e-05 -0.04576657524 0.0307137505 0.00108363233333333 -0.00122689083333333 -0.0439955164683333 9.54518773333333e-05 0.000641649833333333 -1.85759876666667e-05 0.0154800632666667 7.16671666666668e-05 -0.11984953 0.105436472333333 6.459558e-05 6.645145e-05 -0.0526702850833333 -0.00309777161333333 -0.000926884525 -0.0780122239833333 2.494328e-06 -1.06070083333333e-06 0.000317030933333333 0.0180377115666667 -0.0244152639 0.00137815778333333 0.000502240586666667 0.0187631805 0.021184698 -0.0849062436 0.0244726838333333 0.0437916336166667 0.00186301426666666 -0.0139173923466667 0.00646620666666667 -0.10092432415 0.02609066962 0.0003180395 -0.0195433426716667 0.00103515133333333 0.0174177073333333 0.031107997 0.05230801985 0.0215681682 -0.03920722155 -0.0378667892866667 0.073492594405 0.00023774675 -0.000345038466666667 -0.000269741883333333 0.000159857166666667 -0.0192592900333333 -0.131525553633333 0.04215014088 0.00107835193333333 0.000178853816666667 -0.011447865766 0.0221014422966667 0.03378420715 -0.00229889383333333 0.0330881732333333 -0.0109796565233333 0.000681308855 0.000525296033333333 0.0165843776583333 -7.19884001666667e-05 0.0132230435633333 0.01053045859 0.00544137363333333 0.0214163019183333 -0.01760698609 -0.00010104295 -0.0887460814166667 -0.015198918745 -0.0520823905833333 -3.74750666666667e-05 0.025742579 0.0615600295666667 -0.0339332635 -0.0755840446333333 0.0275397853393 0.0286230285 -0.0603575049583333 6.20670333333333e-05 -0.0600676093533333 0.000930673666666667 0.0647856146016667 -0.0192654045133333 0.0812372528333333 -0.00643716086833333 0.0382228066333333 0.0356721604333333 0.0233766965573333 -0.0775566411333333 -0.000336503253333333 0.0117875420333333 -0.0106842214 0.000122445361666667 -0.0957187773333333 3.40081666666666e-07 -0.0607425799 0.05218754195 -0.02520905695 1.4963595e-05 0.0171429463033333 0.000478180666666667 -0.05673288105 0.0376308055333333 -0.070132814725 0.0138596191585 0.09175253815 0.0001126098 -0.000444267033333333 0.03224642115 -0.0594463006666667 0.000177616449566667 -0.05103342195 0.0177371550666667 -9.07948166666666e-05 -0.0007961625 -0.0191052162166667 -0.000176417483333333 1.1193315e-05 -0.041660441542 -0.0660998151666667 -2.76034833333333e-05 0.0808602022666667 0.000527384633333333 0.000620588533333333 0.00718031016 0.0284499298 -0.06162748945 -0.000520147666666667 -0.000165249883333333 -4.11093333333333e-05 0.000211619183333333 2.34076933333333e-05 0.0443846492 -0.00977517159 -0.0135319143333333 -0.0216652328333333 0.0233887617016667 -0.00160243308 0.000743724433333333 9.641295e-05 -0.0125195853333333 0.00655242485666666 -0.0458278143116667 -0.0003635024 0.0002083531 -0.0003740415 -0.00142102413333333 0.0879982707333333 3.65593333333334e-05 -0.0476756840566667 0.02010228817 -0.0128015494616667 -0.0298588929333333 0.00180597678333333 -0.109139291333333 0.00300734283333333 -0.0140082178316667 0.0346232465 0.0113198 0.0203917735351667 0.0166246196666667 0.0802003333333333 0.0199699618333333 -0.000328163666666667 -0.0005087462 0.0285823412833333 0.000196726215 -5.6002515e-05 -0.00097243715 -0.027189949 0.00769235266666667 0.000287701316666667 0.000156309483333333 0.0370143947 0.131991304428333 -0.02152034745 0.0194198995 0.0503991161666667 -0.0548372815216667 -0.0350150730316667 0.0308230328533333 0.0286066493 -0.000754089166666667 -0.008688142 -0.0313492175933333 -0.000561316833333333 0.0066746775 0.0119808381166667 -3.78775e-05 0.00220703731166667 0.0105771694 0.0658222177666667 9.62823833333333e-06 0.00153859933333333 0.000427876483333333 0.00521232075833333 0.0069533209 0.0313617151183333 0.00786630456366667 -2.55499371666667e-05 0.0300595570833333 5.95234188333333e-05 0.000278229666666667 -0.0268731881833333 0.0118472030833333 -0.0438912356166667 0.031634717585 -0.000806299348333333 -0.0310328426166667 -4.37483333333341e-07 -0.00036411146 -0.132408528733333 0.0329356693333333 -0.0190616736666667 0.00586293146 -0.000766292116666667 0.01786707525 0.0319801892 0.000822142833333333 -7.1010333333333e-07 0.00076047 0.0563867373633333 0.00152625916666667 0.0220924307216667 0.000182661303333333 2.79481066666667e-05 -0.09329081475 4.90076733333333e-05 0.00836676225 -0.000168603083333333 -0.0272401681766667 -0.00216044783433333 -1.9053e-05 -0.0621762058435 0.0173861943783333 -0.0603013053333333 -0.0742474836683333 0.0397111748166667 0.0668826549666667 -6.28558833333333e-05 0.0485953532066667 0.034782408665 0.0528435738333333 -9.05584333333333e-05 0.000270784666666667 -2.12476133333333e-05 0.0981843851333333 0.000556741333333333 0.0514753880233333 0.00484708498333333 -0.07550683959 -0.0345155976333333 -0.00816731088333333 0.00220665783333333 -0.000439552666666667 -0.0831074341183333 -0.0365392648333333 0.01802303363 0.0500513821266667 0.0069552935 -2.713401e-05 -0.00048174029 -0.0583505635 0.0468335424333333 0.0012829707 0.000159395666666667 -0.053702691165 0.0321149983333333 -0.000597650151666662 -0.0002294675 0.0326941854738333 0.0183340532833333 -0.000719956733333333 0.0008209851 0.01773377905 0.00261654676666667 0.021135748165 0.0133437666666667 -0.120664236881667 0.0419632561983333 -0.128239817166667 0.0137994124716667 -0.0355548953 -0.032031306615 -0.01275316855 0.14423536775 0.0382021114216667 -8.52236333333333e-05 0.000653526833333333 0.000445983083333333 -0.0164850391333333 0.000632559563333333 0.0016268355 -0.0717631778333333 -0.000153134216666667 0.00189079449999999 -0.0222293088333333 -0.00527177683333333 0.000522689666666667 -0.0109039763166667 -0.00126147266666667 -0.00718462601666667 0.000395135 -0.015597714175 -0.0104255472833333 3.321545e-05 -0.0591606998333333 0.0395102355583333 0.0128033771666667 0.0175839578566667 5.39841833333333e-05 -5.01456216666667e-05 -0.000770680916666667 0.10981424995 0.082548373905 -0.0267483461666667 0.00073362635 0.000247625 0.0248374295 -0.0428897001666667 -0.00169932073166667 -0.000382964566666667 0.0248714892333333 0.00782315766666667 0.00269196 -0.083670050245 -0.012781077 -0.00454117406666667 -0.0303647839166667 4.72967666666667e-05 0.0137462079883333 -8.67547305e-05 -0.00025935855 0.0001596586 0.000266333591666667 4.51416e-05 -0.0165590884 -0.162133239935 -0.135385867783333 0.0113276625 0.0028603363 -0.00292051383333333 -0.03472120825 -1.7946e-05 -0.000312478291666667 -0.00140067116666667 0.00145258653333333 0.0003012473 0.10785046495 -0.0406470227833333 0.00072125995 -0.0588799062 -0.00248908621 -0.0358469162666667 -0.015274084305 0.1489640426 0.0410659862833333 -0.0220025824166667 0.0151338425333333 0.0114577635 0.000771071233333333 -0.100182468066667 -0.0016724332 -0.0776974142333333 -0.0232148190833333 -0.020177151995 -6.4987745e-06 0.02498123004 -0.105062528783333 0.10899113633 0.0796409131166667 8.69137166666667e-05 -0.001161088605 0.00014592985 0.046737575265 1.48056333333333e-05 0.0342877202833333 0.035841225 0.0255694476466667 -0.00350406639333333 0.00728262064666667 0.000298674616666667 -0.0295750635333333 0.000514762333333333 -0.0728555419683333 0.00686402072283333 -3.698004e-05 0.0482432980799667 -0.0568602381949 -0.0415962525883333 0.136941484833333 0.00615624043333333 -0.000459316108333333 -0.00427936178333334 0.0002189715 -0.072821945 0.00150848605 1.22673333333333e-05 0.000163534483333333 0.0208082011983333 0.0189676871666667 0.0077723425 -0.0187820707833333 0.0298744853166667 0.000109201338333333 -0.0502228551666667 -0.000874589333333333 -7.02888333333333e-05 0.0920679313333333 -0.000237929933333333 0.0303547321666667 -1.59753e-05 -2.12762633333333e-05 6.07193e-05 -0.0237511899816667 -0.0141525083 -0.000135892266666667 -0.0867663556791667 -0.000847119666666667 0.063275439605 0.000344195611666667 0.07064273615 0.000499309416666667 -0.000236070298333333 -0.000182055683333333 0.000456935183333333 4.20745583333333e-05 -0.0372484181516667 0.01990557799 0.03386956745 0.10325235835 0.0475569297533333 0.03914036178 -0.0260186213166667 -0.0418444508333333 -0.00688235832566667 0.000128874666666667 -0.108400557366667 -0.0771386183333333 0.0314922258333333 -0.033031 -0.0492494443333333 -0.000625556933333333 -0.04076914375 -0.0006009425 0.04084094215 -0.046333073565 0.0205148282608333 -0.151621793855 -0.000719522233333333 0.0216818643283333 3.0832565e-05 -0.0779168552866667 0.000840857616666667 0.00150022261666667 0.03360076685 8.62567333333333e-06 0.0003830239 0.000190988760166667 -0.1060739141 4.34155816666667e-05 -8.52667666666667e-05 -0.0862487292833333 -0.000229859933333333 9.52846666666667e-06 0.000273233805 7.83682833333333e-05 -0.0511187955833333 0.0467937338071667 0.0311028759133333 -0.000227792683333333 -0.000415943533333333 0.05399515605 -0.0142248887666667 0.0078032868 -0.00217574338333333 0.0135842327166667 -0.07358589384 -3.0003165e-06 -7.76292e-05 -5.95573333333334e-05 0.000350108716666667 6.99158833333333e-05 0.000281795516666667 0.0541096826666667 -0.0968828186666667 -0.00674288782366667 0.02928665715 -4.25415216666667e-05 -0.03584913616 -0.00106023076666667 0.0297859617866667 -0.113617928066667 -0.000170115783333333 -2.27608e-05 0.037553111255 0.0175732196333333 -9.24595e-05 0.04313000476 0.00525936530666667 -0.04542570745 -9.57553e-05 -0.00453619686666667 0.028440743 0.00100866265033333 -0.0314531228983333 -0.0210990496166667 -0.0103741423666667 -0.00153906155 0.0370193756633333 0.0255884838333333 0.00606104328333334 0.05960456645 -6.76169408333333e-05 0.01576958925 0.0231421751666667 0.00155309647 0.0177974491666667 -0.047472586 -0.000905453384999999 3.03744166666667e-05 -0.0495152297133333 -0.119945855575 0.000872943 -2.14589783333333e-05 0.00332237966666667 -0.0214447808333333 0.0337412585 0.0157451081333333 0.0314655803333333 -1.19970388333333e-05 -0.002856696095 -2.498835e-05 0.000610971383333333 -0.0124537244196667 0.0196853251833333 -0.104318305515 -0.0461912031483333 8.993115e-05 -0.0479835962333333 -0.03301086594 -0.151842694666667 0.00559568986133333 -0.00180612031666667 -0.0609129896166667 -0.0750796615122 -0.0226372653333333 -0.00154252046666667 -2.23104e-05 -0.0213706808433333 -0.0919855292483333 0.00249120916666667 -0.000127003083333333 0.0698415356333333 2.81661666666667e-07 1.75941321666667e-05 0.0298258808666667 0.000147813363333333 -0.000821758 -0.0155094282175 0.00024632865 -4.46456975e-05 -0.025961950565 0.0207983184966267 -0.0403252892116667 -0.00181792611666667 -5.49146666666667e-05 0.03900629295 -0.0908223784128333 -0.0135470748333333 -0.0687758424166167 -0.027760325955 -0.0308791466883333 0.000583521549999996 -0.0166992614763333 -0.0212506972166667 -0.0101016938333333 -0.000940176333333333 0.00131655413333333 -0.05861347555 0.0778672956 0.036689691 -0.000137056513333333 -0.0104827881316667 0.0111842575 0.03540748775 -0.000164646916666667 -0.0002374302 -0.0193298284833333 1.59287091666667e-05 -0.0652968565 0.00887312115 0.00104955511666667 0.042560528 -0.0005943911 -0.0465779185 -0.0591212877166667 0.0108217166666667 0.03180269405 0.00880854205 -0.00022339115 0.000467813833333333 0.0298071564883333 -0.0518136637983333 -5.19647833333333e-06 8.54143333333333e-05 -0.0256310561166667 0.00332369383333333 -6.86267833333333e-06 0.0447562389231667 0.000419959663333333 -0.0963930502433333 -3.12019666666667e-06 0.103723240121667 -0.01858639765 0.0001889594 -0.000110068166666667 0.0246392259183333 -0.0382813654333333 -0.0178619056166667 -0.0387579148833333 0.0376766941666667 -3.006026e-05 -0.0404799216166667 0.0291740121061667 -0.0228530075333333 0.0744619542333333 -0.0267773481666667 0.0306417278166667 -1.69245933333333e-05 0.000271725653333333 0.0484497859333333 0.0222176966666667 -0.0348212934666667 -0.00938402814833333 -0.0332556471666667 0.00999027056666667 0.000278558016666667 2.61801e-05 -2.41838333333333e-06 0.0008681352 0.00977772326666667 -0.0239582270833333 -0.00248012975 0.0226359622516667 -0.0865469479 -0.000405623166666667 0.0570881796733333 0.0286316379166667 0.02085560025 0.00143084458333333 0.000193319533333333 0.02320033651 -8.69222966666667e-05 0.0656942196066667 -0.00764753814999999 0.0756630771918333 0.08499761715 -0.123739560066667 0.0251744124166667 -0.0008031185 0.03684161079 -0.133631406816667 0.0349632872666667 8.12231416666667e-05 5.17776166666667e-06 0.0005228755 0.0256829953083333 0.078894304705 0.0337863087166667 0.000317989666666667 -4.90065e-06 -0.0329941751166667 -0.000863055766666667 0.02606081735 0.0258557578666667 -0.00014371145 -8.44376983333333e-05 3.02544966666667e-05 -0.0626293160966667 -6.50320166666667e-05 0.0101469553 0.0286930242916667 4.389102e-05 3.271605e-05 -0.0413626841166667 0.001344704685 0.000291115966666667 0.001588933 -0.02969447225 -0.0968295895583333 -0.000647536833333333 -0.002719592 -0.10387121620185 0.00012422898 -0.0104457576833333 5.218505e-05 0.000824488333333333 0.00866228920333333 -0.0001030935 1.80784666666667e-05 -0.0171335810616667 -0.000775632066666667 0.0012031965 -0.03945160545 0.0339624412166667 -5.63378833333333e-05 0.0162374901833333 -0.000182967283333333 -0.0849788096833333 0.0393010078333333 0.000157095516666667 0.00273753857 -0.01364307925 4.6218145e-05 0.000335655995 0.000161332766666667 0.1116768772 -3.35010333333334e-05 0.039907861055 -0.0588319288333333 -0.000135286416666667 -0.0745489909583333 -0.000282956566666667 0.0077276138 0.0227146072166667 2.27322e-05 0.0420802354816667 -0.0862649838 -0.0954318031666667 0.0610110971816667 -0.002024248908 0.04017053925 -0.01966596158 0.0378788960833333 0.089672598365 4.3155555e-06 0.0364316894166667 -0.0007477415 0.000460467 0.0157287750333333 0.00354848385 3.1728865e-05 0.0148530073733333 -0.000240758338333333 0.0020190345 -2.18459999999998e-06 0.00207437 0.0624242546833333 -0.000602678733333333 0.000935909633333333 -0.00050619355 -0.06495459395 0.0220368914583333 0.0321446370166667 0.0777883898166667 0.000245654333333333 -0.0328598323333333 0.0245350187683333 0.00241555606666667 -0.025760648 0.115420957340167 0.04354270608 -0.0215588 0.0002471305 6.59223633333333e-05 0.00203101900000001 0.0117085977666667 -0.055869161775 0.03131923075 0.02542689265 -0.0513912426666667 0.0453772793266667 -0.0178379659083333 -0.0212923291123333 -3.57806316666667e-05 -0.0603790163658333 0.02176195717 0.0261267281983333 -0.165845976808333 -0.0419771393166667 -0.000710751283333333 -0.00137349748833333 3.63477833333333e-05 -0.0003208272 -0.000913307466666667 -0.0393311467 0.128027299473333 2.52077666666667e-05 0.0653755866666667 0.0566143358666667 0.0139505768333333 0.0298156908116667 -0.000208515216666667 0.00139613640833333 -4.05321036666667e-05 0.0138105167416667 -0.0561423876 0.0152102221333333 0.000385715833333333 0.000372110366666667 0.000354089166666667 -0.0285342122718333 -0.0463347646666667 0.0652779966666667 0.0014152275 -0.0513466693166667 0.0760518345 0.000169689496666667 0.0009473935 0.0247765822 -4.32516666666667e-05 -0.0285854049866667 -4.1703235e-05 0.0367336356666667 0.172230949566667 0.0119496931 0.0814473601633333 0.0205291046843333 -0.0435723333333333 0.00445647311666667 -0.0287690375 0.000211095666666667 -0.0163965172333333 -0.00104739541666666 -8.02814666666666e-05 0.055289584935 -0.0204610962279167 2.4688125e-05 0.0422411868366667 -0.00117512466666667 -0.000184115333333333 3.6828712e-05 -0.00101842591666667 0.0369803108 -0.0526712611733333 -0.0123713443333333 -7.01916833333333e-06 4.02349866666667e-05 -0.0702273452333333 -0.03120322235 -0.0108907267666667 -1.9674392e-05 -0.0156919578766667 -0.000223779465 -0.0005723346 0.0224251802366667 0.0278457928615 0.0403011086966667 3.83121666666667e-05 -0.00036823155 -0.02574673021 -0.048079288595 0.0184902235 0.00024668125 0.000111958963333333 -2.7334725e-05 -0.0147787375816667 0.04241819915 -0.0596194114730917 -0.096180464075 -0.038619881 0.041397853045 1.365725e-05 0.0449924286166667 0.0001072945 -0.110262640591833 -0.0275463703533333 0.0664852723083333 0.03551439688 0.110627667881667 0.000742863883333333 -0.0008342325 -3.5839395e-05 0.00634587073333333 -0.0329635400695 -0.0434347999433333 0.00117204088333333 -5.55166e-05 -0.00154394663333333 -6.96735e-05 5.20473508333333e-05 -0.000437262 -0.0188345339526667 0.0487812348 0.0186263181666667 1.778365e-05 -0.0160993847 -2.79018566666667e-05 0.0284187620546667 -0.000270747173333334 -0.0689970123333333 -0.0290427862257667 -0.0427859968333333 0.000335333246666667 -0.0119075444128333 -0.0276092174033333 -9.403605e-05 8.21261166666667e-05 8.13332066666667e-05 -0.000161355676666667 0.0063889282 -0.000326488183333333 -0.0262215694666667 0.0436044766166667 0.0248281840885 0.000118376716666667 0.000405389083333333 -0.000286966016666667 -0.000162684586666667 0.04188530135 -0.000103870851666667 -0.0009172829 0.0162349549 3.202545e-05 0.154014124718333 0.000745092666666667 0.08607486015 0.018439827145 -0.020255593 -0.0222976214466667 -0.108485675666667 0.0547344391666667 -0.0106890884166667 -0.0764593012733333 -0.1138568595 -0.110899366223333 -0.0304429901166667 -0.0195728798333333 -0.1147584877 -0.0809950871 -0.091354337818 0.0381061118333333 -0.0289829597233333 -0.000216124541666667 -0.000567625 0.00648633888 0.00207195718333333 -0.0648453683153333 1.894235e-06 0.00975850823333333 0.0659294155666667 0.00227638415 0.0104151373833333 0.0596344145 -5.71809483333333e-05 0.000117736833333333 -0.000158606171666667 0.001206247 -0.0515168906666667 0.000598241166666667 0.0549597159266667 -0.0875121603333333 4.19235923333333e-06 -0.0152663390166667 -0.0973131825516667 0.00306929283333333 -0.04252626186 -0.0434764217166667 -0.000179434833333333 0.000477178675 -0.00270035223333333 -0.0883542413333333 0.120544352166667 0.0602793190666667 0.00933506323333334 -0.139559183263333 -0.0160552957 0.00134850869333334 -0.060893597655 -0.07663687085 -0.0542229346666667 -0.00125058474 -0.0241854572333333 -0.00158183756666667 0.01913035515 -0.0493475754833333 0.052839727145 0.0084731042135 -0.00262675841666667 7.25657333333333e-05 -0.05284268885 -0.0699011894043333 -0.0600531928333333 0.000149371 0.127336162195 0.00296063533333333 -9.088269e-05 -3.99512666666667e-05 0.000411786166666667 -0.017703467705 -0.0369745137173333 0.0240331600833333 0.000158925666666667 -0.03023594135 0.0237365198333333 -0.0004933345 0.026156984345 -0.0526001680166667 0.0006120332825 0.000175644423666667 -0.126607706285 -7.56500766666667e-05 0.000228204666666667 0.0289914919966667 0.0404229305 0.073965905835 0.0100040594816667 -0.000484796283333333 0.005989176055 5.473435e-05 0.0129137915233333 0.0388031727833333 0.120841152606667 -0.01688590365 -0.0831001852833333 -0.0675804387483333 0.00256602883333333 -0.066709852355 0.0657257765963333 -0.00061002195 0.0482873214166667 0.041475158 -0.0276191793366667 0.0167335468333333 -0.1335005834 0.00137222783333333 -0.0740639633166667 -0.0906876572716667 -0.0529815498166667 2.1343885e-05 0.0573499276666667 -0.05585320351 0.09708982755 0.0239696856333333 0.048994529615 0.000236711813333334 0.0915311551666667 0.00170873278333333 0.0233155904266667 -0.111452979088667 0.00843154152 -7.94336983333333e-06 -0.000273442816666667 -6.1889216e-05 -0.0602269061283333 -0.0276406431666667 0.08358740865 0.041340285835 -0.00179237883333333 0.0301912233333333 0.0586393898925 -0.092631512875 -0.09761524774 -0.0269743461166667 -0.02405286685 0.00114963721666667 0.00599259395 0.0516658448488333 -0.0664261919116667 -0.0605714319341667 0.000651686666666667 -0.0285659446833333 0.000138320483333333 -0.0190084206566667 -0.0363040839833333 0.0358505188 -0.0348356521666667 -0.000140520653916667 0.0290066016666667 -0.04022157315 0.060786692 -0.0235221928333333 -0.0182153907166667 -0.0711024429533333 -0.0077469658 -0.0290488628 -0.029214269 -0.095294122935 0.03444067219 0.0367909750833333 5.98973583333333e-05 -0.0700119151688 -0.100618686153333 0.022572084575 0.0451463437283333 1.82248666666667e-06 -0.0861486336833333 -0.09714160215 -0.0717477126666667 -0.072074222315 -0.078607723419 -0.0946152270016667 -0.076037888005 0.00269887666666667 0.00810039023666667 -2.21278233333333e-05 -0.1189572209033 -0.0736721265666667 -0.0907720393333333 -0.0617611884316667 -0.0734619926666667 0.03864319237 -0.087549476926 -0.0511400104133333 0.0279006378888333 -0.0884283263333333 -0.136838836416667 0.0176124125933333 -0.024482238 4.02137283333333e-05 8.45498175e-06 0.04572472311735 0.0485452472833333 -0.0269215283333333 -0.00142468483333333 -0.00687679177 -0.014820965 -0.00249268648333333 -0.0396064318166667 0.000289553539583333 0.109771080033333 0.000267146316666667 -0.0204021317166667 -0.0594721829366667 0.0617513616366667 -0.0494986871633333 0.0581410076961667 0.00045160865 -0.0174105503333333 -0.03236407697 -0.000108650216666667 0.001219562093 0.0204447731 -0.000346098433333333 -0.0243685513133333 -0.000164913713333333 -5.6514295e-05 2.1360515e-05 0.0781665571666667 0.017695107 -0.022568705922 -0.0011071669 2.67871e-06 -0.163267492166667 0.0335848808808333 -0.0732327446 -0.00110444388166667 -0.0631022166666667 0.09407752365 0.0400372544199333 0.0536554581666667 0.0392976574333333 -0.0289904382983333 -0.0390865764616667 0.0212445463633333 0.000541758666666667 0.118155549583333 0.0170670991666667 0.0145035724716667 -0.00193656666666666 0.0333468006483333 0.0127874313883333 -0.133294098608333 -0.0381868854333333 -0.0188892675 0.00206465726333333 -0.00122547373333333 0.06499719075 -0.000168979446666667 7.76089316666667e-05 -3.51518333333333e-06 -0.0351227579583333 0.0198237217 -0.00155982483333333 8.595971e-05 7.604665e-05 0.000778762383333333 0.028757676235 0.0001423914 0.0303109294666667 0.000102601 -0.00134365821666667 0.0203674725666667 0.0525141095 1.41637895e-05 -5.80654611666667e-05 0.0339733623961667 -0.0975905500683333 -0.02317787802 -0.018533592755 0.000202810166666667 0.00377304115333333 0.00148403316666667 0.0112873987771667 -0.0564436995 0.0497958007333333 -0.000241777233333333 -0.00450200316666667 -0.0056996908195 -0.0712610415833333 -0.000609964433333333 -0.00320832385333333 0.0002859817 2.50670333333333e-05 0.0005964235 -0.000152922985 -0.0139240895 0.00171378552333333 0.028159630105 0.0288512398333333 6.01977318333333e-05 -0.08878920958 -0.000259316666666665 0.000411979333333333 -9.60436e-05 -0.0302009584333333 4.7757355e-05 -0.136121794066667 0.00887347538666667 0.00080605015 0.0671266923333333 0.00128683116666667 0.000653278271666667 -0.0152157136533333 0.007892358364 0.0647361531666667 -0.142978358333333 0.0776693634423333 -0.0295128452333333 0.00235152378666667 0.0414322251666667 0.0342546677833333 -0.000108023383333333 -0.0780693125 0.0729956845833333 -0.01277847918 -0.0157155429075333 -0.0535837732 -0.0110012866133333 -0.05310411592 -0.0345903039183333 0.000314836083333333 0.0251599050666667 -0.0163035409336667 -0.03897806305 -0.0531947649 -0.0578292965 0.0623382278833333 0.0187045337383333 0.1027190951 -0.020420990075 0.12564558955 -0.0753880969616667 -0.0413355910166667 -0.0252577950166667 -0.000999664116666667 -0.0192605581966667 0.002784529 0.0261534598166667 0.000351095173333333 -0.00010287495 0.02555516709 0.080681064 -0.000806652316666667 0.141770180833333 -0.107601420926667 0.000266067 -0.0954548378333333 -0.0148759978166667 -0.1153079048 -6.53183083333333e-05 -0.000160064813333333 -0.0136561904333333 -0.0510079511666667 -0.0230861686666667 -0.0540590262533333 -0.022140400415 0.000241292 0.0432825391833333 -0.0953369944333333 0.0231643565 0.0577967523333333 0.073390397 0.017896533617 7.521555e-05 0.0003415938 -0.07094274975 -0.0339974678333333 0.000176557296666667 -0.116927623783333 0.0341790025 -0.0391771839833333 0.0195747310166667 -6.11381666666666e-06 -0.109119146 -0.000369579056666667 -0.0665065668916667 0.02020512265 0.000443617733333336 -0.043631436 0.0544104055 -0.103533036666667 -0.0231153084533333 -0.00497037731166666 0.0184394462115 0.000315412033333333 0.0336434628333333 -0.034835800065 -0.000195350383333333 -0.02128595634 5.11534266666667e-05 -0.0185160929765 -0.09310216295 -3.26522833333333e-05 -0.000165474266666667 -0.000660711603333333 0.0253592365 -0.00250336166666667 -0.0408005151666667 -0.138448133633333 -0.0748966006891667 -0.011713236 0.0606031550166667 -0.0471209836666667 -0.0409535839516667 0.041639948975 0.0281513236166667 -0.0574879442616667 -0.050777239492 0.051644976915 -0.0331224678166667 -2.20012816666667e-05 -0.0217867662586667 0.0291358592333333 0.042185170665 0.0277321589833333 0.0154139530333333 0.0789774058166667 5.1721805e-05 -0.023035257084 -0.0126603565166667 0.00264815173333333 -3.24084083333333e-05 0.0632034463166667 -0.0113642315166667 0.0246241416226667 0.000956279533333335 -2.07943833333333e-06 -0.04346919395 0.0279127925833333 0.0345497835293333 0.00903942733333333 0.0860723595783333 0.000189219815 0.172257610666667 0.0715848019166667 -0.000345993666666667 0.00756033273333333 0.1626996632 0.09636137305 9.57780999999997e-06 -0.0025242394 0.0576467403333333 0.0104956520833333 0.0434418177166667 -0.0197689447166667
C40 0.0527398 -0.0022708958 -0.003142786 0.00405448 -0.0913334 -0.064457986 -0.02005424 -0.041826634 -0.0147277746 -0.013894936 0.035346072 0.048299294 0.017076367 0.111875126 0.04069008 0.0044326322 0.017337396 0.0043125486 -0.094270846 -0.08833806 -0.00865699999999999 -0.020907 -0.022694152 0.0020966468 -0.0109126 -0.016198726 0.009285428 0.013155418 0.001865264 -0.0324136004 -0.006306942 0.0308174394 0.02303405442 -0.0022008828 9.682308e-05 -0.001628222 0.0246211522 0.053150856 0.022785856 -0.050925968 0.06091601746 -0.001244954 -0.015236544 -0.002209822 0.0104191582 -0.0082924192 -0.000938682 -0.041308196 0.011531316 -0.0248188462 -0.003722686 -0.019235212 -0.03133214 -0.051514051 0.004892036 -0.056808282 -0.063825906 -0.02804774 0.0608384668 0.00528765 -0.0588251186 -0.00130177999999999 0.070677332 0.075242694 0.0066780858 0.022727704 -0.0504525472 0.004482222 0.002199878 -0.01105799808 -0.0039519 -0.032872196 0.0297230984 -0.008043614 -0.01409873944 0.064669 0.057751008 0.007643478 0.0373825976 0.023031778 0.000367296599999999 -0.0400452942 0.010248118 0.086424032 0.0027557762 0.0007916 -0.001018606 -0.0304128454 -0.01957524 -0.015565084 0.1181788 -0.037910506 -0.043054878 -0.0386117528 -0.00525004864 0.0017477884 0.09230916 0.018937194 -0.012756206 -0.024174106 -0.017086254 0.0033333428 0.005232498 -0.01556294 -0.028092244 -0.007132172 0.0326984 0.008799204 0.087825676 0.030573992 -0.0012191148 -0.0013973904 -0.0046902408 0.0007374514 -0.0635702636 0.00292338 -0.05033577194 -0.002003956 -0.013812198 0.03833299192 0.0290989604 0.0264452914 0.0474040926 -0.046847236 -0.004206128 -0.0020592964 0.018282442 0.006454546 -0.0334627166 0.0012245 0.0113959094 0.006124302 0.01618235 -0.0053408928 0.0093059772 -0.022179866 0.08052313788 -0.000191222 0.0314165768 -0.00846331 -0.003278015694 -0.000213927158 -0.012105788 -0.00475014 0.026242278 -0.0042168838 -0.015330546 0.037482594 0.0233749692 0.0529820264 -0.037822284 -0.025056669 -0.0576707308 0.006149294 -0.0793018914 0.03309814 0.0460525438 0.032936418 -0.0096961328 -0.000935298 -0.03580072 -0.0227478326 -0.047184478 -0.001867158 0.011645404 -0.025085238 -0.00785238 0.012983434 0.0808088 0.0323421684 -0.046615824 -0.109415014 0.019002677 0.005646732 -0.08789312 0.003081608 0.035815034 -0.0140715446 -0.00126060814 0.024632934 0.06682584874 -0.01766904 -0.0398426108 -0.015929642 -0.0355816432 0.007689778 -0.02795762 0.0597659 0.0085304888 -0.014854356 0.012102088 0.0354776332 0.004187396 0.0084422 -0.017694818 0.010445958 0.0020886202 -0.0023840954 -0.01753695076 -0.01881477 -0.0738005734 0.0032392826 0.0228577318 0.00836828574 0.002189694 -0.04400586022 -0.0192846162 0.014742492 -0.0381241868 -0.050400458 0.08832196 -0.00833213028 0.003219754 0.003700566 -0.0024746336 -0.0172857948 -0.0112284 0.03296343 0.0017278882 0.010858158 0.088638846 -0.0030374506 -0.0098674564 0.00394173 -0.013931796 -0.080571518 0.009691362 -0.003806193 0.003600646 -0.062407444 -0.00424347 -0.02344446086 -0.0055825944 -0.001626522 -0.0080167778 0.015237174 0.045256998 0.067180478 -0.000867756 0.127203828 0.028738827 0.01406884 -0.0452806092 0.076516342 0.00118126002 0.004453256 0.0020810656 -0.03102108114 0.0031479188 0.005789719 -0.01712045254 0.073139074 0.002909706 0.0377284 -0.073442724 -0.0357808312 -0.029381278 0.0012737108 0.00385318 0.0123926538 -0.0066586178 0.0191339792 -0.042630833478 0.0015035194 -0.01258595844 -0.0094001664 0.00095783992 -0.004925512 0.013799056 -0.06223068 -0.050033774 -0.016662696 0.05436845 0.0260856926 0.0075914548 -0.031351018 -0.067311884 -0.0624639468 -0.047391273 -0.0289921586 -0.0011763785 -0.0129218 -0.050165594 0.01502854 -0.00362376 -0.01160166 -0.01572842 -0.0006102646 -0.0347326546 0.07560342 -0.12327506 -0.0145061492 0.03302196 0.007626924 -0.0765113362 0.047033798 0.0018811712 0.05492293 0.0385007646 0.005021156 0.000485516 -0.0425981062 0.04978482 0.00917364836 0.0532472582 -0.000906861399999999 -0.0036652159 -0.00066367214 -0.104343356 -0.0220592276 -0.01968932 0.00110861502 0.0086146 0.003867114 -0.0236542106 0.06577872 0.0615271274 -0.036701814 -0.0874184684 0.037688381 -0.01670836556 0.002444701 0.092069492 0.0641940258 -0.0166734278 0.0286293442 0.037306402 -0.0001652452 -0.14497252 0.03956572 -0.012774168 0.0531217 0.001255914 0.014995954 0.051388362 0.08585632 -0.0225770374 -0.079622128 -0.010084468 0.02713860046 -0.0412837138 -0.0103617422 -0.0545872244 -0.004756368 -0.068070244 0.00461756 -0.00637757 -0.0197472718 -0.03640842 0.011624282 0.0334441602 -0.051327294 -0.0255464646 0.0028405466 -0.04009948 0.0052553486 -0.1083914824 0.0606109856 -0.050700024 0.00203635112 0.01149515 0.001157112 0.0162829698 -0.0046176714 -0.0326738896 0.0112944186 0.0390196898 0.008976652 -0.01148835396 -0.026842286 0.03747887 -0.0022630594 0.00026608 0.000664352 0.047732216 0.0012247678 -0.001237102 -0.0032942976 0.0085023212 0.018168982 -0.0014195878 -0.02780866 -5.81680000000008e-05 0.0217419812 -0.022288238 -0.010439022 -0.000377446 0.01028199 0.04799175 -0.002433184 0.0144339458 -0.0022980408 -0.0076760888 -0.0485376539 -0.080237456 -0.000566229 -0.048346492 0.052688548 0.0197966772 -0.019716152 0.06535794 0.008041224 0.007585782 0.028554848 0.008472922 -0.024392322 9.01824e-05 -0.01735385 0.0104238428 0.02162622 -0.0028281162 -0.0427123 0.0020333714 0.0244514224 0.0029761572 0.01016701966 -0.0250737116 -0.0095741974 0.0046365154 -0.001452302 3.6748e-05 8.73923999999991e-05 -0.003294572 -0.007518988 -0.0442078468 0.0066410176 -0.012352314 0.000940946 0.006012286 0.0193110124 0.0145211806 -0.057678364 -0.0066829562 0.005026326 -0.019585968 0.027405628 0.01155186 0.0136341272 -0.007123762 -0.0370659976 -0.0017662714 0.002954052 -0.00024359406 -0.0254695714 0.00572439724 -0.0020905722 -0.0011173256 -0.027761926 0.04997903524 0.0058225156 0.0023698188 -0.0056499998 -0.000324663999999999 0.0015042808 -0.052831726 -0.008537123 0.00344607698 0.0459495858 -0.01838734 0.0169489504 -0.061248842 0.00345796476 -0.0049744952 0.0361591934 0.0221837784 -0.10865524 0.0270134728 -0.06659648 0.02629292 0.0150079828 -0.0461321814 0.001849616 -0.000246416 -0.00110251312 0.014483932 -0.01328004 0.006190716 0.06345776 0.002330335 0.062616054 -0.002266176 -0.0645318 -0.003639578 0.0363962436 0.039483834 -0.014533508 -0.033878312 0.052737802 -0.0816957366 -0.061930802 -0.088477816 -0.080435328 0.077461966 0.01214513 -0.0434687986 0.000310872 0.002380184 -0.05796316 -0.06466498 0.0340711166 -0.001110968 0.00618135 -0.0074107134 -0.0418183934 -0.0300429258 -0.003350686 0.0463832944 -0.043387844 0.0658981942 0.0397507772 0.00449072748 0.0401397218 -0.000692054 0.0450098694 -0.012063474 -0.005148875 0.029839403 -0.00734719999999999 0.08053176 -0.007460898 -0.000495326 -0.081646502 -0.023543868 0.0070555282 0.0297562828 0.034103338 -0.051641602 0.00329904 0.07084368 -0.0513662 -0.061473662 0.0057323118 0.00373256 0.060395834 0.016673164 0.0024737114 0.123420674 0.0300838 0.018728032 -0.000890376 -0.03380219 0.004443112 0.00942849 0.00147803754 -0.0337189638 0.021947176 0.004388766 0.050863682 -0.02658009 -0.0105466854 0.0770956986 0.033122858 0.0184998748 -0.0367319 -0.067022073 0.000258440000000001 -0.006412095 0.0066461244 0.014680232 -0.01133351272 0.0181213936 -0.0242334564 -0.0124577988 -0.070144912 0.003103406 -0.0187872236 0.0024453912 0.01072754 0.012043824 -0.02310892 0.012975747 0.062997618 0.037788903 -0.0065458936 -0.03330902 0.0079958886 0.0417911194 0.140234102 0.0444209 0.001774716 0.03355404 0.0339620154 0.01851723 0.000461284 0.007993172 0.008469184 -0.00474559254 0.000652835999999999 0.028967352 -0.001195286 -0.037710342 -0.06159512 0.161558295 -0.02345802 -0.00028478 0.06431056 -0.0011185598 -0.013151172 -0.0197572264 -0.0004801096 -0.008917426 0.008993136 -0.0006536586 -0.0315489478 -0.0037650938 -0.0044628796 0.0498473772 0.00626354 0.0272558158 -0.01377826 0.01451916 -0.0740816428 -0.036073743 0.001669532 0.004072001 -0.0429520512 0.0069329 -0.0494815364 -0.106110244 -0.029524268 0.08927888 0.0570884716 -0.0534119554 -0.018048414 0.06535784 -0.0047168312 -0.0533496568 -0.0020348538 -0.00991611 0.053832798 0.00492447 0.00477021382 -0.001601807356 0.01297898 -0.0482108 -0.026949804 -0.005199748 0.010280764 -0.012567036 0.0737282 -0.013734598 -0.08431746 0.0042490806 0.0097976886 -0.082258242 0.002040994 0.000323298 0.013549852 0.003240124 -0.00620652 0.00140997 0.06121914 0.047262766 -0.001166578 0.0011598802 -0.0014759072 0.044075456 -0.002296756 -0.0214427902 0.067796924 -0.012585728 0.0021669396 0.057131988 -0.012155522 0.008128384 -0.004683538 -0.0028411192 -0.0027381584 0.0142143564 0.03757119 -0.01683037084 0.01925856 -0.003995228 -0.01295044 -0.00244798652 0.009396972 -0.001295156 -0.0294442218 0.01777849 -0.01420195556 -0.00197242 0.0772318 -0.0528093 -0.00218758276 -0.000951414 0.0221404828 0.0042545812 -0.0731215992 0.01401795 -0.022196209 0.0006504196 -0.023238609 0.0054148338 -0.004109058 -0.00416767 -0.012682966 0.019747967 0.000686524 0.0282632308 -0.0634480854 -0.06300717 0.0130285008 0.03552183 0.04299071 0.055354058 -0.015715558 0.02121158 0.0136141452 -0.003486702 -0.0385506214 0.0065623828 0.0234297772 0.005891824 0.0222405172 0.0022623272 0.046619208 0.0062773738 -0.13469912 0.00051971786 -0.039060036 0.0259629456 0.034272302 0.0482511648 -0.02216144 0.07722808 -0.0029986234 -0.04717681 -0.00724095856 0.0040274232 -0.0340663 -0.0899751 -0.004229032 -0.016363778 0.041875172 0.004871308 0.0028340494 0.03364205 -0.0433948018 0.01062936 -0.000349838 -0.052463286 -0.039444286 0.015383557 0.03978689972 -0.038823308 -0.0027180004 0.01055377 -0.0031513704 0.02296382 0.004656186 0.07089274 -0.005134647 -0.00293183126 -0.00836844 -0.006108278 -0.004048896708 -0.042480086 -0.0241417076 0.062783522 -0.0364947402 0.00755479 -0.063604984 0.007531481 0.040334436 0.069304294 0.00844668 0.045717732 -0.00211300166 -0.021146072 -0.013297726 -0.014373024 0.00170049764 -0.0034051843 -0.02306016 0.024540156 0.016006086 0.081678158 0.009864224 0.0028370784 0.0821869442 0.000606954 -0.018935058 -0.003585782 0.038411496 -0.0110747314 -0.0334469004 0.00740268 -0.00346567968 0.006772847 0.023571092 -0.0003636068 0.000177666000000001 0.000557100000000002 0.01480683 -0.0014377924 0.00250977 -0.0557594846 -0.0029373824 0.012488502 -0.000224072 0.003552056 0.006559476 -0.0013561686 0.0355616576 0.01047372 -0.057588072 0.01374522048 0.006640182 -0.001287982 0.009395976 0.0025398748 0.0374042116 0.0032387002 -0.0446455916 -0.089735518 -0.0269806154 0.031803864 -0.0462171334 0.00754417 0.007345298 0.00315816412 0.039928086 0.0089187202 -0.0004121042 0.0272527906 0.014777944 -0.01155336288 0.010054916 -0.0132129226 0.009391582 -0.094127048 0.025874226 0.08919937 -0.03103164096 0.010903936 -0.102612378 0.00203485098 -0.017379248 0.0153488776 0.0385482822 0.05302606 0.0409747576 -6.49539999999987e-05 0.0082472562 0.0023264884 0.0107933084 0.03316716 -0.00625157 -0.0243028034 0.018432632 0.001581878 -0.01375313332 -0.00454292 -0.00219166 0.0626320642 -0.0455285908 0.035878482362 0.029161392 0.02003950764 -0.117589036 0.00906441 -0.04660503 0.0180481348 0.0048433258 -0.00197116238 0.00127323322 -0.001696773 0.0770988954 0.0031390064 -0.0003189624 -0.005710688 -0.021211358 0.0195897726 -0.04971438 -0.002740462 -0.00281287 0.00069883 -0.116600192 -0.036504948 0.0951145796 0.022476978 -0.0034888524 0.0298563824 0.0208277 0.031770637 0.028604732 -0.0040067491 -0.0191597888 -0.117318332 0.006343678 -0.0004984882 -0.016063232 -0.0030575992 -0.0009984484 -0.0120734742 0.0388126656 -0.00531825126 -0.0240828848 0.018224288 0.0412433954 0.0026044962 -0.03098949298 -0.005058754 -0.044056544 0.013738905 0.0256912378 -0.018771998 0.040065439 -0.006631896 -0.0046656958 0.01176416 -0.00265862 -0.12086032 -0.04867867 0.022383594 -0.0088293824 -0.017591548 0.004241052 -0.068772705 0.0240934 0.0825802384 -0.012637678 -0.010233198 0.005536189 0.003463119102 0.0087954808 0.012261024 0.038564764 -0.01133345 0.010547046 -0.0254108418 -0.039474848 -0.032203004 -0.147354238 0.007595036 0.02049189712 -0.02887526 0.013428158 -0.003049113162 0.000231526 -0.08671263 -0.00267027996 0.05315389 0.0032150262 0.02944166 0.01049319 -0.0155531848 0.00045369632 0.00521169 -0.000995476000000001 -0.002813908 0.0021696824 0.0278247358 0.00025558 0.01055374 0.0169217706 0.005093343 -0.03033402 0.007956242 -0.013660868 -0.005886106 0.00332056996 -0.019434902 -0.0203546994 0.0083402474 0.002005274 0.0010610766 -0.003702572 0.014106824 -0.018639644 0.00395189194 0.031998426 0.0211287452 0.0045216868 0.019386396 -0.028651804 0.0258230334 0.030496214 -0.007257402 0.018877818 0.05254993 0.00669119278 -0.000277992399999999 -0.0459876254 -0.0027375542 0.0005109922 0.0010958896 -0.003397104 -0.0280897754 0.0112263352 -0.0109952384 -0.026994448 0.00451955016 0.001102948 0.00372540784 0.022653742 -0.002408614 -0.065297579 -0.0117496196 -0.005888196 -0.003385944 0.0003116462 0.0023898042 -0.00223872556 0.008509622 0.0007960044 0.004055026 0.0023507974 0.0336309556 0.11871868 0.084133446 -0.0615665968 -0.032240666 -0.0078159132 0.0380569724 0.01165352118 0.0181771186 0.0112643658 0.003811654 -0.002524273 0.065579186 -0.0090231942 0.0061615036 -0.0010732188 -0.0278129452 -0.015720429 0.02598812 0.024796565 -0.0429030942 0.077821214 0.007811561 0.01251595 -0.0269535604 -0.04848142 -0.04034436634 -0.0168596212 -0.0048163666 0.030279496 -0.011644344 0.009066286 0.07211046 -0.05737336 0.004409014 -0.008006912 -0.00288961 -0.013154668 0.003215956 0.001279354 0.015586202 -0.06929511 0.0264772844 0.00417178 -0.002659982 0.00611924 -0.0005770746 0.036014478 0.012644514 0.01779158 -0.026512072 0.0007131848 0.0371418692 0.000536726 0.00165558208 -0.001246198 0.0020277002 -0.0174508422 -0.050523594 0.0268782618 -0.04631059 0.0591287788 0.008907992 0.0052076 -0.0037448494 -0.062886766 -0.002417708 0.005246838 -0.004351348 0.059653782 0.0145601388 -0.005892092 -0.0051199168 -0.005843468 0.01576526 -0.042199928 0.0355426 -0.0127810186 -0.023749482 -0.01486756 -0.014248364 -0.00772138 0.0018798258 -0.019833638 0.014991892 0.001645158 0.007735762 -0.02781998 0.0096552 0.01104799 0.002119256 -0.0369887438 0.006782922 -0.013209046 -0.0307326236 0.000254074 -0.053202476 -0.014471754 0.009400032 0.003276496 -0.02624322 -0.004281086 -0.007828956 -0.002693797 0.0074891378 0.072089692 0.00222325 -0.004346054 0.002210222 0.00934265 -0.026530304 -0.003392376 0.0236959696 0.044619798 -0.013947154 -0.0347939 -0.0038013266 0.018984137 -0.08175432 -0.0011104696 0.001432316 -0.017979442 -5.15803999999999e-05 0.021517544 -0.01759641 -0.023588402 -0.076416686 -0.012722 -0.081605198 -0.007421118 -0.0209826286 0.013372026 0.00035116 0.08008902 -0.0028738151 -0.105751074 0.006613092 0.02667852 0.055636464 -0.05492348 -0.041327826 -0.00852324286 0.01394833508 0.004426215626 -0.0007938144 0.08135472 -0.005106894 0.029016162 -0.000753264 -0.035618352 0.024683342 -0.00299321 -0.00713463 -0.014917592 -0.001830651 0.00382688 -0.004522467 0.003237108 0.01436118034 -0.002034626 0.01378011 0.102125328 -0.03447226 0.038766526 0.001806878 0.000528601 0.0758636848 -0.043564128 0.054296388 -0.001718707146 0.0024474014 0.004262656 -0.005164824 0.0158894122 -0.048848404 0.0051827758 0.001320408 0.07937928 -0.0423696134 -0.042091604 -0.019191794 0.01410158 -0.00322477476 0.0600874998 0.0067096298 -0.003447438 0.0356834386 -0.0027951882 -0.00548693422 -0.07974506 0.03926033974 0.0016708958 -0.019158266 0.0017087462 -0.03614591 0.001154468 -0.014892272 -0.008932058 -0.053194534 0.05713742 -0.0010803822 -0.0163452338 0.009123294 -0.001170966 0.0060700686 -0.0121048334 -0.0029642676 0.0327308968 -0.000342872 -0.0062167284 0.0037430848 0.074557863 0.1481763612 -0.02303546 -0.00139791 -0.08400892 0.010852798 0.0005880266 -0.0151484466 0.022502494 0.01563846 0.010676706 -0.0328994508 0.0647899476 -0.0126197258 0.0251432866 0.047416586 0.069179199 0.00437184834 0.02406088 0.005151086 0.015549976 0.001151989 0.0203175912 -0.0015630194 0.0368559636 0.010803102 -0.0238002 4.94859999999997e-05 -0.013404438 -0.0245852484 0.064801544 -0.0095678336 0.0182371128 0.0246254774 0.105160846 -0.01212806 -0.005623382 -0.001626086 -6.2679e-05 0.001049156 0.001780738 -0.093062764 0.003210875 -0.007010752 -0.0057233302 0.0006221406 0.072040904 -0.002552795 0.053433666 -0.023235412 0.0747766256 0.0735128332 0.002394176 -0.014230498 -0.01845655994 -0.0019354 -0.0078484 0.0308654438 -0.000719699999999995 0.045403476 -0.002382058 0.004957359 0.002475206 0.020546098 -0.000596856 -0.0005767542 -0.118619166 -0.001702134 -0.0054970268 -0.006679886 -0.014514948 0.09385222 0.0093706932 0.003951596 -0.059196632 -0.0359678568 -0.024081152 -0.00986493752 0.0011784604 -0.0043764512 -0.0370789294 0.0020873192 0.002454532 -0.0008436088 0.023262236 -0.02258653266 0.1373020444 0.0138501586 0.018981402 0.05339658 0.001015046 0.021118166 0.035069796 0.013074742 0.002217168 0.055355702 0.059729261 -0.004419914 -0.0011762984 -0.0069642688 -0.05047834 -0.00234168 -0.009311554 -0.08585916522 -0.0170296874 -0.049787143 -0.059406 0.02001176 -0.01704348 0.0122928902 0.01962046 0.04173258 -0.023512988 -0.0059636642 -0.0565203798 -0.06105208438 -0.0624599318 -0.001569056 0.00796659999999999 -0.07484652176 -0.0133632266 0.0532497892 0.04356455416 -0.005227594 -0.001516954 0.00598843296 0.0094124198 0.0098555012 0.00244475 0.001387462 0.047063974 0.0107917 0.018152954 0.00802811 -0.0154638644 0.056272 -0.001062136 -0.04717049 -0.0291299096 -0.012265538 0.00111567524 0.0013902704 0.019102188 -0.010698216 -0.025663172 -0.0448636814 -0.0590171234 -0.016860668 -0.0196108076 -0.014634384 -0.06453835 0.00545734 -0.000615519999999997 0.000940681999999997 -0.003118062 -0.02101186 0.066684378 -0.0038426494 0.027385234 0.024176179 -0.07211576 0.000768480000000003 0.007782732 -0.097413108 -0.0115667 0.0237014058 -0.0084079068 -0.001212318 -0.035546822 0.016105156 -0.00513387518 -0.0125187534 -7.352848e-05 -0.054749808 -0.010616388 -0.0473908187 -0.061973032 -0.004855844 -0.0289099682 0.0010221061 0.0008726766 0.00884084 0.003921026 0.0571501944 0.0014707 0.000571093599999999 0.07921868 0.016911718 -0.021378906 -0.045348097 -0.02974738586 0.009213918 0.039033588 -0.0058210522 -0.0012235298 -0.078366368 -0.00902920000000001 0.071434852 -0.0479201054 0.0104239132 0.003556612 -0.043050138 0.04675974 -0.0006286158 0.0321934682 -0.0558943593 0.026354163 -0.0548805626 -0.0023889054 0.0034733298 0.06027559 -0.0128980052 0.000937132 0.003456372 0.00138077542 0.00949102812 0.004896552 -0.0079761402 -0.02076351 0.023905414 -0.0017597828 -0.010216344 -0.00635272 -0.00175544382 -0.091872814 0.00310491872 -0.0148403174 0.013429476 0.022858242 0.001866334 -0.0123504127534 0.01580672 0.005439352 -0.00130973158 0.0006365598 0.07330714 -0.011342798 0.0299275 -0.009375816 0.018208728 0.0011971962 -0.00597469714 -0.0024578052 0.03320426 0.00984485154 -0.021391688 -0.010121326 0.001983228 0.002717404 -0.009236608 0.053353674 0.015177276 0.0007261152 -0.001566496 -0.0399349 0.055955112 0.117121876 0.0098223284 -0.002149364 -2.89000000000001e-05 -0.032181658 -0.01315584 -0.0469873 -0.006916814 0.0043183782 -0.005076504 -0.0201994752 0.0610379958 -0.00738890994 0.0302563468 -0.0154534828 0.00138790542 -0.0004498524 0.0140209456 0.0018021344 -0.013403678 0.0035776074 0.046103396 -0.012137192 -0.0127134164 -0.019084424 -0.0080762548 -0.003491456 -0.0036162798 0.000527539999999999 -0.107480464 0.00279897966 0.0111688666 0.002815732 0.0133253 -0.057813702 0.007301022 -0.02594268 -0.002296964 0.0318712232 0.0352718402 0.0091715154 -0.0091593944 0.055410513742 -0.001663427 -0.0011575462 0.03649226 -0.023970096 -0.0016891714 0.018438666 -0.0068839214 0.000527814 -0.0154982296 -0.001199788 -0.0035497744 -0.021095404 0.003535175 -0.047661368 -0.000812470879999997 0.02171744 -0.034569292 0.0145044766 -0.03835048 0.017689088 -0.033588106 0.0267282 0.060998756 -0.06457976 0.050682022 -0.03754764194 0.10237452 0.01398815 -0.097104914 0.0051103464 0.0002837912 -0.0051572606 0.0077532014 0.00131773432 -0.0172055999 -0.05055493 0.01326346 -0.001294225 -0.034188284 -0.007126202 -0.006382096 -0.0080631903812 -0.0611508528 -0.003099702 -0.0150692548 -0.0091169 0.068889086 0.0107757356 0.01551468 -0.0108236352 0.081884478 0.037914012 0.03524647 0.0127052916 -0.00101676914 0.044796057 0.022251974 -0.0186144 0.0028769302 0.0127734522 0.0154729104 0.0032462936 -0.03597068 -0.0009937552 0.0023803 -0.0058168676 0.032744912 0.0007283174 -0.051419192 0.037832107 -0.0019578664 0.002671236 -0.004173556 -0.064439672 0.01018596 -0.0047009296 0.016423229102 -0.03254288 0.007330226 -0.001389486 -0.01094676 0.0235107718 -0.00800849000000001 0.004871322 0.0239745496 0.001689052 0.018453498 -0.01383686 -0.0024988444 -0.003440498 -0.029345882 -0.004494534 0.00245030108 0.0238816238 -0.001404014 0.056868398 0.0137554016 -0.001833886 -0.02584361 0.0319628644 -0.048078384 0.0006027658 0.0010584974 0.004474306 0.000570817 -0.00177325 0.0077218696 0.016663888 -0.0206100746 0.0092411716 0.0440934918 0.0149915294 -0.0038220012 0.0279518 -0.008194768 0.0565479026 0.017919298 -0.0006731652 -0.1180409 -0.027394188 -0.0478111 0.03142098 -0.08027733 -0.01984862 0.002371314 -0.0018094088 0.066222778 0.008633682 -0.065913108 0.029777254 -0.0279041396 -0.026713842 -0.010441558 -0.046809701 0.0047611326 0.0268454592 0.0895350964 0.017390774 0.000355416 0.01024442 0.0072470836 -0.001557772 -0.067125206 0.00821844 -0.033934555 0.002902914 -0.005355612 0.004288332 0.04573238 0.04013561 0.0234869425 0.0262510576 -0.15812065 -0.0039492382 0.02938222844 -0.0038377992 0.007631504 -0.00684484 0.013479524 0.0007867308 -0.002230096 -0.09808338 -0.001448176 0.0331847 -0.073925648 0.0062817686 -0.0150239314 -0.038233554 0.001668146 -0.01507514998 0.003997336 0.00809452616 0.0077295496 0.05155596 -0.0016251486 0.05237368 0.0042619116 0.08605424 0.025255318 0.006277572 0.0395402 0.0076327464 0.008204635 -0.00068786 0.010568782 0.005326716 0.0319215034 -0.003677938 -0.0135271018 0.0192852955 -0.0022411032 -0.0164303776 -0.001458882 0.0288841168 0.001381694 0.0027098966 0.050988204 0.00787011846 -0.076452074 0.0007253308 0.0025737096 -0.010157752 4.43023999999998e-05 0.0082765528 -0.00434116 0.0137906234 -0.000947149 -0.017635544 0.03649514 -0.00121750028 0.00521830652 -0.000820116000000003 -0.005332686 -0.036945906 0.004156714 0.00029922642 0.02809167 -0.00720136 -0.02371351 0.015856548 -0.0544808 -0.0075731812 0.0290689884 -0.000674318 0.0346907292 -0.003575477 -0.00397777 -0.0023335828 0.0061335862 0.04960437974 0.0013107188 -0.01955501798 -0.003154745 0.0031101099 -0.016519668 -0.010977314 0.0211388116 0.033225122 0.021806548 0.013407426 0.063908386 0.009172212 -0.0030174288 -0.0010335552 -0.0012672296 -0.055964473 0.024467942 -0.0329523242 0.017014262 0.0111922938 0.0056771568 0.00156781 0.005940196 -0.018904604 0.0434210162 -0.0632414 0.00317574 0.007687894 0.016285862 -0.000664371000000004 -0.071592274 -0.006824918 -0.034501802 0.02891694 -0.0010472782 0.0414416 -0.034053756 -0.0005825728 -0.0004309076 0.0033882442 -0.0817383326 0.03232476 -0.0047993328 -0.0036865046 -0.000904408799999999 -0.005366216 0.001396052 -0.012875436 -0.071063506 -0.13166464 -0.02636592398 -0.0158560266 -0.027259976 -0.001539494 -0.00209747642 -0.0913716844 -0.0490344224 -0.0002615474 0.004219218 0.040321002 0.0008736606 -0.006008052 0.018851712 0.022346018 0.01049298 -0.004079633 0.006623164 -0.05142504914 -0.030842164 -0.016983888 0.0228419786 -0.044405926 -0.004694497 -0.03473216 0.0013027378 0.039086488 -0.001516972 -0.03198632 0.021997528 -0.0018301706 -0.00651784 -0.016982412 0.000761782 -0.02297008 -0.011135501756 0.0116432846 -0.0537341514 -0.0296150302 0.054910862 0.0140256 0.004826631 0.03649866 0.00493124 0.01134896654 -0.0496595728 -0.002835162 -0.077467878 -0.036240902 -0.013534522 0.0337942 -0.02221783236 0.03027228 -0.006312258 0.000784789 0.073855078 0.014470054 0.009903548 -0.018152194 -0.011356834 0.0469310188 -0.001255584 0.0128673598 0.00030726302 0.005990754 0.016967224 -0.03992028 -0.100070402 0.0356944492 0.01603423 -0.0014186152 -0.037337154 0.001320499 0.00795386 -0.1210309 -0.019478824 -0.000816134 0.0255149352 -0.01635815484 0.015506714 -0.0202167942 0.024485307 -0.030703746 -0.0093190772 0.005524066 -0.01072701 -0.003390182 -0.02364486132 0.0019212502 -0.004071926 -0.005439762 -0.038319426 -0.06011621 -0.0193807918 0.0500584 0.004049382 -0.0197077156 0.056364412 0.0064245 -0.067328208 0.025775458 0.022616814 0.00537706 0.00424441 0.0004234994 -0.011880244 0.0125061 -0.021942938 -0.050125 0.003645012 -0.01185673492 -0.0160077244 -0.0026343 -0.007884344 -0.00172445 0.02136098 0.043646936 0.003024154 0.0576046268 0.0020499298 -0.008479978 -0.018025306 0.014496289 -0.021317532 0.072754186 0.0245204854 0.04165472 -0.009507558 0.0021243946 -0.006920296 0.0069443254 -0.05234758 0.011573968 -0.020547584 0.071257064 -0.005161886 -0.057884356 -0.040122726 -0.0185087768 -0.096906838 0.000188531 -0.018603152 -0.059811938 0.000804893642 -0.002574512 0.001098788 0.019518947 -0.01378286 0.00237196392 -0.098612612 -0.141128388 -0.0024526972 -0.0436050212 0.010897271 -0.019090272 -0.001713532 0.0153996614 -0.029984378 6.64640000000003e-05 -0.006918174 0.0076104064 -0.0062857644 0.02116434 0.010887102 -0.017236506 0.0003012348 0.005257056 0.000704218 -0.030626106 -0.001093346 0.0330287276 0.013518458 0.05065242 0.0087365 -0.004738684 0.00866551 0.00477980000000001 -0.002255082 0.00476942 0.0007635066 0.008138848 0.0187335346 -0.0021779186 -0.0119987924 0.0312336366 0.011784957 0.0807696918 0.00470682539999999 -0.001148062 -0.003988434 0.01350984 -0.0195044452 0.0239188708 -0.0005745984 -0.0011673 -0.001532406 -0.0003572569 -0.0028826034 0.009606629 -0.017557814 0.0047885278 -0.000826458000000001 0.005395798 0.0415524844 0.04147553702 -0.001353973 0.022202532 -0.01578354 -0.035737948 0.0026950116 -0.0264012512 0.00147022 -0.0151413112 -0.094632366 0.011793738 -8.15804e-05 0.0694084098 0.004653464 -0.010283918 -0.0375911418 -0.00745885426 -0.01773552 -0.00177654662 -0.0347397728 0.0010359268 0.074378382 -0.1013322 -0.0331720754 -0.0253526098 -0.0151982298 0.088806372 0.028473374 0.00446405 0.008677602 -0.07568792 0.014825982 -0.0277161163 -0.080379902 -0.078652944 -0.0067670626 0.02845105234 -0.0765525196 -0.036409794 -0.058680175 -0.10440898 0.007674596 -0.01400206616 0.00990397 -0.053665832 0.031008706 -0.0414889684 0.01582811118 -0.0015056692 -0.0502802 0.00808415 -0.029934852 -0.001440642 -0.000362862 -1.56679999999995e-06 -0.038247388 0.007545052 -0.107057708 -0.000464067 -0.02250084644 0.0109098646 -0.062155278 -0.001311294 0.0145546132 0.012946388 0.017062784 0.0043831284 0.0047302004 -0.039146484 -0.00995754400000001 0.092684676 0.045365124 0.0022959632 0.032771774 -0.001169941 -0.016284212 -0.01601893 0.00612781268 0.014682182 0.005080908 0.006614054 -0.0049853478 0.0018202988 0.027234396 0.022361474 0.004428186 -0.0161158 0.022289818 -0.000330916 -0.012971532 0.0068600172 -0.0129560004 0.074114866 -0.12829716 0.108405638 -0.01392447 -0.00057677 -0.001310222 0.0504718582 -0.00777306 -0.0621863308 -0.009013928 -0.02595184 0.019070528 0.0272378376 0.000465559 -0.0091980304 -0.0137091182 0.03191888 0.0102208968 0.03305923 0.056740088 -0.023515284 -0.009930644 -0.0013213066 0.053518938 -0.04633037688 -0.037439318 -0.003119231 0.094096128 0.0045885038 -0.021402444 -0.07249806 0.02832597 -0.0160451938 0.0381663658 0.01751346 0.065130986 -0.0404516784 -0.001021913 0.002068658 0.06301354 -0.00981362 0.00601131999999999 -0.003936328 -0.0043847782 -0.0419141314 -0.0102693 -0.019617664 0.01009397 -0.035847748 -0.041412883 0.0009760106 0.00123555 0.088729446 -0.05341682 0.0002533528 -0.0015812206 0.029872898 0.0508516354 0.0021437422 -0.03986905 0.0022877976 -0.0033070316 0.004967414 -0.0115040012 -0.0242469134 0.020902786 -0.00820164084 0.036405264 -0.0024954984 0.0017652448 -0.0502001186 0.04041024 0.020695996 0.0019834856 0.02650824 -0.0127744 -0.000722840000000002 0.005508786 0.004239502 0.005981128 0.03261172 -0.000334964 0.05475282 0.06757302 -0.012648604 0.011646902 -0.00552659999999999 0.0673993962 -0.0006914578 -0.012031802 -0.0004584574 0.01838732 -0.0611809352 -0.013935738 0.012167793 -0.0319123536 -0.00750678128 0.0120863 -0.038814636 -0.002379276 0.001440222 -0.0143397608 -0.0017863382 0.0079145052 -0.068296388 -0.01482959 -0.01130719 0.045272566 -0.016154694 -0.0033594372 -0.0253570434 0.019655959 -0.046455356 0.00662489 0.032591196 0.0014171796 0.0019365354 -0.005580994 0.000348984 -0.141538954 -0.00064103446 -0.0641369212 0.02553226 -0.00366215232 -0.0014340588 -0.0767699084 0.0231174064 0.021491468 0.014568516 -8.16260000000006e-05 -0.004143032 -0.016173334 0.001558804 -0.0150074216 -0.06461124 0.0282804958 0.056034942 -0.1051304068 0.0011396736 -0.00492461572 0.000877038 -0.0019708024 -0.014478086 -0.050059515 0.000978138 -0.0035187106 0.049675074 -0.001692592 0.00353427536 -0.002870556 0.0092901388 -0.0330456758 -0.055402998 0.0189367146 -0.007195234 -0.0018294552 -0.01222524 -0.0107952858 -0.0219334276 0.0075809368 -0.050120819 -0.001916856 -0.110129674 -0.07904704 -0.008313858 -0.1016638174 0.000446296 0.0187098 -0.0283685814 0.037035844 0.021350772 0.0075383332 0.003850342 0.016745118 0.0065898548 0.003497816 -0.106462572 0.0163724986 -0.0024014802 -0.005577942 0.0587235296 0.010173738 0.0214811442 0.0509227378 -0.0045861724 -0.001265164 0.005709362 -0.0155026298 -0.0374955706 -0.0504664998 -0.0020380128 0.015292724 0.0247184 0.0269929132 -0.03243965688 0.113880222 0.0037744024 -0.004218627 -0.00193113602 0.00301744802 -0.01043420976 -0.0034111754 0.06189932 -0.0001082104 0.0162889186 0.02582940738 0.0017029314 0.009217612 -0.0490106376 -0.00212796 -0.0149437576 0.01747388368 0.0236993874 -0.006158078 0.02924673 0.011765 -0.0702314528 0.02157873 -0.01327432 -0.00445082394 0.00105901526 -0.0089861886 -0.016063932 -0.0103023648 -0.036892272 -0.047651462 -0.08312154 -0.0419936176 0.044063133 -0.0095396418 -0.020014152 -0.099240588 -0.0613415834 -0.0117835472 0.0084319844 -0.00176626 5.99399999999999e-05 0.003793144 0.02121016 -0.0470431206 0.023243842 0.0114292004 0.005823896 -0.03301961 -0.0082988406 0.0020770782 -0.002228476 0.069562370648 -0.01664781 -0.00486207800000001 0.066069 0.0264102094 -0.01176836 -0.0255204524 0.014874174 -0.00057049972 0.141704548 -0.029096 -0.01079491 -0.0516609192 -0.07878389 -0.053918 -0.0028371334 0.0154919008 -0.055295822 -0.0015134406 0.0096422804 0.0057649092 -0.012465418 -0.0109297222 0.02040192 0.011343504 0.0041270662 -0.005091492 -0.002840036 0.0046745138 0.0014823292 -0.00114477758 0.0310909352 0.00360429 -0.0027487712 -0.0457108612 0.01302779758 -0.00511069 0.005387682 0.042239048 -0.00833068096 -0.027420418 -0.0014921034 0.005887494 -0.0090075214 0.015615544 -0.00203766796 -0.0012621324 -0.049353943 0.0193212 -0.0111198626 -0.057762754 -0.073227948 -0.0029638982 0.0007029886 -0.0591263222 -0.08507122 -0.0012841338 -0.0078122308 0.0199356336 0.0525404798 0.076479278 -0.0316023 -0.00474240012 -0.03079658 0.00948036 0.0798606928 0.067925936 -0.009019104742 -0.0583192082 -0.00840016 -0.0093164972 0.000859782 0.0424402726 0.0109414096 0.077124646 -0.00851796 -0.0042066224 0.012984204 0.0008422644 -0.012985972 0.0017599938 -0.0723521414 0.005944384 -0.042651 0.0077676862 0.0003712276 -0.001722474 0.01199095 0.0488338126 0.0130081403 -0.0033939778 -0.0191734 -0.00853354 0.0027479552 -0.004656026 -0.002366443 0.011277018 -0.011480228 -0.019956674 0.000968469999999999 0.0695230938 0.004518256 -0.005848142 0.0024074078 0.0111316744 -0.021095878 0.021265636 0.0154459126 0.00011240186 -0.01248786052 -0.00367153 0.027368978 -0.03262191 0.0007802864 -0.0082124966 0.021739856 -0.002315344 -0.075544696 -0.001275148 0.037295916 -0.039374944 0.002173234 -0.006203068 0.026642662 -0.0097001098 -0.021283232 0.028122324 -0.0019543382 -0.0022161746 0.000956077999999999 0.0130299914 0.006349828 0.000962648 -0.00318593 0.0037287384 -9.51628000000111e-06 0.06446836 0.037192498 0.000375210000000001 0.003043942 0.03059435 -0.035847338 -0.0108344146 0.01439990246 0.01142379 -0.0230381368 -0.00163470232 -0.000631312 0.00468109 -0.048859197 -0.003837838 -0.0010585014 0.126948974 0.033597652 0.0012825852 -0.002375708 -0.021439214 -0.006137092 -0.030171726 -0.1111990282 0.0037687804 0.002785964 0.007749658 0.0002348926 0.01909972 -0.0600355578 -0.021878748 0.038171964 -0.0001859022 0.043893984 0.002740106 -0.0010417598 -0.0099253454 -0.032404066 -0.05613846 0.029435552 -0.00042647016 0.00897483 -0.0195997998 -0.0153225582 0.065197114 0.0676719114 -0.112065862 -0.0114933236 -0.001610036 -0.03282082 0.037411536 0.015812762 0.04703088 0.0271813132 -0.002403364 0.0306098 -0.0344178186 0.000603124 0.002501654 -0.0002446588 -0.008219562 -0.007424014 0.032737944 0.018906716 0.012994356 0.006645378 -0.038135714 0.007803852 0.03532476 0.06243366 0.034289042 0.006655728 -0.026968914 0.0735968 -0.0123279282 -0.0038479356 -0.043150201 0.060783288 0.068159214 0.013773016 0.0156960436 0.0208003394 -0.102658222 0.052031366 -0.043225464 -0.0029084724 -0.011389478 -0.003946426 0.0009067476 -0.02642201 -0.010431408 -0.0004886854 -0.0098396976 -0.06394512 0.024406778 0.001812994 0.00262935 0.013185608 -0.1146260468 -0.0981169006 -0.03458236 0.00050981 0.030528888 0.0348975268 0.0004184208 -0.0015996992 0.031174176 -0.040241378 -0.037872984 1.44600000000286e-06 0.0687620068 -0.06887106 -0.0021845018 0.02551942 -0.0003705572 0.0010925056 0.0001823282 0.002640385 0.061393002 0.113808174 0.105695284 0.001250586 0.00041631636 0.0154679554 0.0081256 0.033548948 -0.0205047464 -0.0008567506 0.000297266 -0.01317705702 0.013944112 -0.0562573752 -0.0068877554 0.0037947586 -0.0055276214 0.0069446406 -0.11205408 -0.092183226 0.01905255 -0.05097916 -0.0542800448 -0.058351116 -0.0048385488 -0.010331346 -0.0021058264 0.005000914 0.03392511672 -0.0005867312 -0.050763206 -0.001096356 0.002539238 0.00795677688 0.00334102 -0.0204083 -0.001528943 0.004441184 -0.003981594 0.0117941164 0.042419 0.040659726 -0.003438486 -0.026688966 -0.02706918 0.016540624 -0.00888788000000001 0.011744788 0.00880623 0.03272994 0.05352336 0.009365504 0.01466478 0.069909554 0.031416656 0.0246314666 0.0337208824 -0.0575302 0.0002911212 -0.030086682 0.001178428 -0.00617328246 0.0030756 0.017221842 0.004683702 0.0319584668 0.035608742 0.007762158 -0.00115062456 0.05799452 0.0005089464 -0.0016814862 -0.0541094 -0.018316504 0.0238978286 0.090798732 -0.059539386 0.016921462 0.019993982 0.0532901516 0.01593794 -0.00132978 -0.0008389802 0.026906004 0.00412608 -0.070587783 0.048093018 0.05732853 -0.0012352 0.015815969 -0.0084373734 -0.027159932 0.007104402 0.019557326 0.003695958 -0.06260029328 -0.008298676 -0.013817686 -0.01837286 -0.0050425 -0.0136217382 0.007843888 -0.002500116 0.004411186 0.0400115 0.052515 0.014969684 -0.03513942 0.011325098 0.0009204436 0.0261315698 -0.000408551 -0.009209995944 0.00818932 0.0414412348 -0.05546446 -0.036663124 0.0466368082 0.005269486 -0.0030921384 0.00357616692 0.002236866 0.064142562 0.0009556384 -0.007404714 0.0248026064 0.003875932 0.009088482 0.033983409048 0.003921666 -0.0066054372 -0.0871384144 0.0025972652 0.009478602 -0.0004455346 -0.00793969306 0.01918983 0.014007788 -0.0352877 0.0727221088 0.040670322 0.1036815 0.02718213 -0.037271908 0.020245586 0.000729278 0.071756282 -0.0063316948 0.0531752164 0.03863049 0.0011434532 0.004406818 0.09887806 0.01730774 -0.0990020038 -0.012588226 -0.0555602672 -0.0120155518 -0.0040137712 -0.02424781 0.000224866 -0.003222342 -0.0132855394 0.0872199802 -0.0022806856 0.0019402498 -0.0129908342 0.043896816 -0.011190746 0.0274174342 -0.001267831682 0.0138947 -0.0708914196 -0.039943642 -0.015092124 -0.033031106 0.01395588 0.0451410802 0.00863673 0.024487522 -0.007049004 0.0372611796 -0.0130452426 -0.033009 -0.008529582 0.005473938 0.007739906 0.029853622 0.0072710332 -0.059531118 -0.003758158 0.001281512 0.024596652 -0.0513197096 -0.003885488 -0.008912066 -0.01523453 0.001171008 -0.02030544 -0.0025072 -0.030938754 -0.0032778394 -0.00763976 0.013432362 -0.007120806 -0.0052738656 -0.0135955058 0.0966178626 0.004622484 0.01193463826 -0.015476236 0.02062612 -0.028742463 0.063364266 -0.088998966 0.0786249232 0.056221162 0.000101438 -0.02210264206 -0.0098087924 -0.001700789 -0.055043366 -0.0062165088 -0.015025856 -0.000887058000000001 0.0018352046 0.007983016 0.00128162612 -0.0328099466 -0.0027922114 -0.004158132 0.045673872 0.0326994 0.00456908 0.009678224 -0.0307059362 0.0026143152 -0.000323486000000001 -0.000610956 0.00903352 0.01088554466 -0.03487338 0.0022633506 0.008282296 -0.005647093 0.035466764 -0.042266982 -0.03048956 -0.0005223104 0.001311894 0.051224274 0.0209284 0.004159054 -0.007716408 -0.008617624 -0.0071986752 0.016049906 -0.07602119 0.092758 -0.02620394 -0.005458578 0.0115136186 -0.00339035024 -0.04886273 0.003518126 -0.0147139692 -0.02566368 0.0457034092 8.141658e-05 -0.0055548842 0.0029123421 0.0003740616 0.001319729934 -0.0018730168 -0.005027268 0.000908326 0.005740378 0.056959602 -0.0202109946 0.00587085 -0.0034182134 -0.004070906 0.00435536 -0.04916461 0.0040440276 -0.006684248 -0.0025930812 -0.00790526 0.0015332076 -0.0011475566 -0.0188119621 -0.008326456 -0.010761886 -0.0085210858 -0.032275384 -0.0119170026 0.0484131742 -0.00691214034 0.05169353646 0.037533752 0.03861054 0.055183238 0.0515292712 -0.054929018 -0.021585336 0.0214678744 0.040388246 -0.008325866 0.012970536 0.0118111 0.00080326114 0.03429177 -0.0385873924 0.04481633 0.022657088 -0.0057277774 0.0393885526 -0.00403446172 0.014949018 0.000744652 -0.0065149668 0.036672736 -0.00590197 0.0045240554 -0.00230686 -0.0040110664 0.0076184544 -0.0119483856 -0.028377128 -0.0186542314 -0.004602866 -0.01632442 0.009696545 -0.0054678678 0.0124298 -0.001568386 0.02836634 -0.001785062 0.007683581 0.0135802984 0.0050815204 -0.000887901399999989 0.0083923768 0.0070969804 0.0340121498 0.0562234304 7.01118e-05 -0.000302052 0.0019479888 0.012702756 0.05053947564 0.001715698 -0.007345398 0.002257508 -0.010893537 -0.018828098 -0.002433625 0.031970804 -0.009260098 0.03430309695 -0.001367708 0.0081245654 -0.0516962 -0.0359889342 -0.0013243006 -0.032055698 0.0107140539 -0.02309707 -0.008859612 0.031704112 0.03058534 0.004008828 -0.0134843362 0.043539478 -0.05719612 -0.0046760104 -0.0053300286 0.0008941958 -0.0039845586 -0.006436956 -0.0069074464 -0.013547032 0.0068006852 -0.00343677 0.00119656156 0.0090518946 -0.0340521698 -0.046119192 -0.004971606 0.0551729712 -0.03964014 -0.00982184 0.010978872 0.028282584 0.02685074 0.027134172 -0.001255422 0.0473612358 -0.0038481152 -0.03038614 -0.018639296 -0.02634871 0.010428822 0.00795245 -0.002292816 -0.03920258 -0.00330026 5.6455e-05 0.002412214 0.034396044 0.068839401 -0.02192658 0.00021884762 -0.00569846 -0.0019430718 0.0464913 -0.0959715076 0.0242538358 -0.0193521944 -0.002538418338 0.025876986 -0.0004276828 0.008367272 -0.05291838 -0.0003729956 -0.0033033694 -0.0003592624 0.0133402242 0.001751554 -0.00313308 -0.0374534024 -0.023617183 -0.048977888 -0.111611304 0.0401811252 -0.00267862 -0.04467713406 0.01171642 0.010599502 0.0007827922 -0.06087198 -0.0060943318 -0.025838224 -0.001474168 0.0119036006 0.044848576 -0.0019703907 0.01266823516 -0.044505158 0.090726302 0.0221502 0.010616428 -0.0063342 -0.00023921 0.01295902 0.0047339588 0.0362961072 -0.02313576 0.003895842144 0.0107357612 0.0023385168 -0.00366787 -0.0192964706 0.012568695 -0.08171095 -0.0084700572 -0.0230768 -0.004340814 0.010701218 -0.0027760318 0.0036975002 -0.0449729378 -0.054794954 0.003891894 0.0316300178 -0.023931484 0.0105543312 -0.0005352384 1.3776e-05 -0.0114662994 -0.050591376 0.005638134 0.0008510962 -0.04596372404 0.0027093978 0.00135466 0.008171465 -0.018138131 -0.0728395796 0.001682718 -0.00271699 0.0031087464 -0.0052078622 0.042983094 -0.0063400058 0.007213552 -0.0216749454 0.051433232 0.008360474 0.02766434254 -0.0034504858 -0.002238002 0.00018272646 0.0089899192 0.00489832 0.0025052396 0.010740811 0.05622372 0.0035252566 0.0467598102 -0.017947624 0.049086844 -0.00014107466 -0.0028891324 2.13438000000002e-05 0.047092446 -0.003422436 -0.00173313999999999 0.009803676 -0.017988912 -0.035467224 -0.012427467 0.005506351 -0.0144623052 -0.013594868 -0.056055956 0.0486427218 0.048441912 0.02177517 -0.0521534 -0.004229768 -0.000390874 -0.0244962186 -0.0164292112 -0.01946504284 0.01548068 0.0036656532 0.00087683024 -0.07611362 -0.019060208 0.0292343434 0.018403668 -0.0025056332 -0.0524260136 -0.006248524 -0.004057616 -0.06196911 -0.006517913 0.0036515058 -0.02534786352 0.0173747114 -0.01792290754 0.057074236 0.0124986246 0.015193834 0.004797286 -0.0007649058 0.094442647 -0.0456874538 0.013038022 0.0425117076 -0.0084510974 0.00774715 -0.028953726 -0.02438272 -0.004284033 0.01719891 -0.0085382844 0.03946168 0.090426924 -0.009881562 -0.008154308 0.0059299644 0.007167258 0.015594488 0.119423906 -0.01003011 -0.0169324268 -0.047636178 -0.0460011934 0.039733408 -0.0483706134 0.021380671 0.01684511 -3.59680000000001e-05 0.06740629014 -0.052087338 -0.048327968 -0.120517468 0.0009521178 0.034018186 0.0184514338 -0.0466641 -0.002756394 0.02130534 -0.052448844 -0.03393000182 -0.0171361744 -0.140723638 0.03196079 -0.0085928358 -0.0296138654 -0.007759632 0.007181278 0.0134074 -0.027860264 -0.076346914 -0.025426592 -0.0382945162 -0.081750088 -0.009785412 -0.0067489312 -0.007124934 0.04416081 -4.71118e-05 0.0997260222 0.0056382158 -0.0005578738 0.0224242008 0.00578411486 0.068450178 0.0058011182 -0.0006547302 -0.0088149332 0.008577988 0.0226672614 -0.0534234864 -0.000928422000000001 0.0414707946 0.0006350784 0.005911778 -0.013266746 -0.0009335082 -0.00036169946 -0.03681748 -0.000797508 -0.02525126 0.094974422 -0.022458322 0.0132369988 0.033259598 -0.034777488 -0.015444056 -0.0015631742 0.00447263 0.001861656 0.001281902 0.0175871488 -0.027903639 0.00220563832 0.0016482382 0.024482976 -0.0222337638 -0.11380214 0.031059416 0.002441326 0.018379554 0.0025507656 0.09023728 0.0049748216 0.0116008828 0.00501855 0.04697456 -0.094267494 0.02758702 -0.0053165466 -0.0114523318 -0.034897728 0.002996844 0.018132722 0.036429499 -0.0007201758 -0.065333592 0.0352038508 0.0218812466 0.0089992504 0.006609818 -0.021630106 -0.0278062286 -0.002935712 0.0017158548 0.0304859874 -0.001708656 0.0042838648 0.004888742 0.077823244 0.0042558994 0.00833664036 -0.016466466 -0.01834096 -0.016804226 -0.05672112 -0.001581811 -0.05150732 0.02357495 -0.006816346 -0.0579033908 -0.0045517638 0.02465822 0.008948064 -0.0598507012 -0.0454621514 -0.0691637994 -0.0079931048 0.0517344884 0.0122206506 -0.002638274 0.00060379 -0.018341648 -0.024211703 -0.086474822 -0.036619654 -0.015700808 0.006298162 0.0249346 0.0158240084 0.0003930436 -0.0004862684 0.0008113758 -0.079466986 0.006044178 -0.0064124148 0.0005594976 -0.009445802 0.044372906 0.009428172 0.0023670716 -0.034722458 -0.016771138 0.0086510692 0.005921754 0.063249642 0.034185086 0.0009996636 0.0030820732 0.013951718 -0.000835392 -0.000738528 0.015701604 -0.022803798 0.0007006848 0.063055926 0.05738768 -0.0518809394 0.009045046 -0.002588794 -0.08787336 -0.10525246 0.0218363 -0.009556074 0.0039748714 0.010572406 -0.0021703094 0.005815152 0.0450280234 0.1355692036 -0.000582164640000001 -0.007556242 -0.0003334226 0.047759186 -0.0044567084 0.0007143292 0.071163574 -0.00895326338 -0.032281792 -0.000568174 0.0369261018 0.0163721458 -0.005242966 -0.0153318752 0.02320687 0.003535206 -0.0553990198 -0.0039721712 -0.0447911524 0.014554816 0.038964672 -0.0008374126 -0.0128919174 -0.060394354 0.017691478 -0.0001315572 0.06344761 0.024574168 0.0025426044 0.0511018852 -0.0116157408 0.0242728 -0.05089701 0.011425902 0.03015204 0.00385623523 -0.043211685 0.0004900718 0.034752684 -0.0007183028 -0.000328454 0.019836076 -0.035493224 0.0031797376 0.0069148 0.006298844 0.0286186571 -0.00012367 -0.0409885588 0.02287144 -0.00405987 -0.048281022 -0.00540056 0.0497052606 0.010442914 0.002867566 0.0008980788 -0.0359540592 0.0035909796 0.037121478 -0.0836323 -0.002065798 0.073238918 -0.069016938 0.000434604 0.00270878418 0.030148108 -0.0116705862 -0.030043182 0.0055854162 0.057362716 -0.049331494 -0.02594778 -0.039772694 0.0098346794 0.041835244 -0.00328987 0.053742492 0.02850356 -0.04464582 0.020668414 -0.0019168698 0.00476825600000001 -0.0256471166 0.0282316602 0.0009422212 0.022011392 0.02982100824 0.0079024298 -0.0077425806 0.01687321 0.00232416508 -0.00209739824 0.0454694552 -0.0009065356 0.030738684 -0.021424331 0.0397143438 -0.024287588 0.00417391676 0.004138278 -0.001781896 -0.0146058202 0.1366941 0.0046015752 0.007906588 0.069917778 -0.00981996 0.017831 -0.01390836 -0.0011277876 -0.013530193 0.00252410056 0.00124428 0.0030498576 0.0021717282 -0.0453134288 0.0057028032 -0.14740208 0.072669576 0.00353354 -0.0382334 -0.0273874612 0.0127577982 0.006946436 0.003123921 0.0139396598 0.013037362 -0.004410106 0.001285612 -0.004413626 -0.006624906 0.0238407048 0.0027954278 -0.021984028 -0.0141519794 0.1003125366 0.0017154562 -0.014872404 -0.061479936 0.00502544 -0.0384428996 -0.0029728646 0.043858348 -0.001464448 0.00368148568 -0.0043243318 -0.008911654 0.001509932 -0.0022406464 0.0433040444 -0.060807566 -0.08604005 -0.0019178122 0.052867296 -0.070352992 -0.0190142344 0.00063753714 0.0293037146 0.00884348904 -0.00261456 0.017128612 -0.0137425 0.0288697454 -0.000855345016 0.037174804 0.1004658998 0.000630522 0.0018530804 0.0025635934 -0.0386870624 0.09224562 0.0087121596 -0.003829074 0.036342454 -0.003065704 0.0591537576 0.044368996 -0.000427634 0.0523782474 -0.034089424 0.00390661 0.05232482 -0.027877236 0.00072350632 -0.006420212 -0.0128421488 -0.036222684 -0.0007788688 0.000488428 -0.015356761 -0.001042836 -0.0691617 -0.023532422 0.001591654 -0.00197928018 -0.0391281806 -0.108272166 0.012836848 -0.0007818942 0.00337156794 -0.037097827 0.065075094 -0.0010201344 -0.007579738 -0.0422935492 -0.0366400274 0.002299862 -0.022963078 -0.0205551918 -0.014962212 0.016684184 0.018162316 -0.00742456 -0.0048719352 -0.0129330066 0.00506385 -0.024181155 0.0018063064 -0.020985993 -0.001288014 -0.001097218 0.0085685 6.83122e-05 0.0119111916 -0.002631588 -0.01614633 0.001054397 0.019477566 0.05162728 -0.0505487316 0.00197221316 -0.0062875192 -0.0037681202 -0.020089066 0.0222550818 0.010019266 -0.0111338076 -0.00282616698 -0.000913472000000001 -0.004268951 0.00494398 -0.0051500918 -0.0468251816 -0.00306386408 0.011238112 -0.03213620144 -0.01160637 0.004498358 0.008137757 0.0050157284 -0.030176944 -0.00905736 0.006595972 0.036733734 0.043681917 -0.00787857 0.058333674 0.001104438 -0.00235047 -0.0041392358 0.002417528 -0.010624976 -0.0099855 0.03433423 -0.00267843 -0.0018585192 -0.002847974 0.0116619532 -0.0079164 0.0290543634 0.01857998542 0.1022403 0.01977586 0.001853208 0.009506114 -0.006397687 0.00556945 0.003291364 -0.0050514936 -0.005078396 -0.0425028406 -0.073749588 -0.00456972726 0.049988712 -0.006634624 -0.005128916 -0.000424079 -0.014021934 -0.0030450164 0.017447338 -0.046291996 0.01880297952 -0.016813332 -0.00282602 -0.030039468 -0.0533371478 0.01979417278 0.001666166 -0.058709482 0.0078156992 -0.009666202 -0.001296956 -0.040139146 0.0073304248 0.006893984 0.000146959999999999 0.01427903 -0.010446154 0.056022738 -0.006135256 0.05395104 0.0049238312 -0.03486287 0.07708418 -0.00055690736 -0.0123069 -0.031212566 0.004107298 -0.04652012 -0.0025092074 0.0023043793 -0.0035869996 -0.000848854 -0.016984334 0.0090037 -0.00575052 0.04561829188 0.033861214 -0.05301034 -0.05890031 -0.001542388 -0.0210510372 -0.00134533158 -0.04098839662 -0.0034352742 0.0392418 -0.006970297 0.061923738 -0.04873174 0.0097593102 -0.0129596688 0.014630886 -0.04838156 0.031527304996 0.04823274 -0.0008355658 -0.0542045178 -0.0746970192 -0.000589644 0.121961204 -0.0084423952 -0.042537368 -0.0516808786 0.025664824 -0.0015127562 0.02378933182 -0.00839568 0.00315523 -0.0297347768 -0.002345342 -0.0523063176 0.04721089 0.0371034562 -0.0028106836 0.0097337892 0.0030404506 0.0031775464 0.0035727832 0.001774646 0.051640766 -0.0067291408 0.01357671 0.001625266 0.00766295292 -0.009269946 0.011390172 -0.015626566 0.0364555 0.037101704 -0.0005129464 0.020216048 0.0089959244 -0.021228142 0.024362948 -0.01859471346 -0.0268151474 -0.055006528 -0.006196686 0.0278312716 -0.0111967124 -0.007898646 -0.0010317144 -0.0487628186 0.00077844 -0.00736178918 -0.00132224 0.02120246604 -0.0130101948 -0.1040304262 0.11070413 0.0738283636 0.0024565612 -0.031002542 -0.0004362656 -0.0049556264 0.0568671928 0.024662462 -0.045635574 -0.015944776 -0.05609146234 -0.0468517414 0.0021744198 0.007214308 -0.037094082 0.0195839284 0.00248612 0.0067725048 0.02197028 -0.06262526 0.0006405744 -0.000551167 0.003073812 -0.002066534 -0.0236068584 -0.0797360958 -0.021062192 0.028347336 -0.0089245218 -0.063241244 0.0200473972 -0.007976622 0.004463889 -0.021860078 -0.04455453 -0.0010144084 -0.0199741782 -0.0051363258 0.049629656 0.0025405464 -0.01936878 0.0024359068 0.051506 0.0618237446 0.011532441 -0.006943924 0.0262648762 -0.000177582 0.006732324 0.0362837378 0.06688473674 -0.02682592 -0.009204628 -0.039849765 -0.015814061 0.00584468 0.015238536 0.0003281166 0.0051677498 0.0044360922 0.015974966 0.051846544 0.010567466 0.032727976 0.0239689458 0.018080322 0.045956478 -0.038821568 0.000311832 0.023840696 -0.003613074 -0.01987455702 -0.002276302 -0.002065264 0.000890706 -0.000461322 -0.0021911464 -0.02746154 -0.021598124 0.00197169 -0.021122776 -0.0200980182 -0.008038908 0.010945256 -0.0010256986 -0.001607784 0.011414062 -0.058527966 0.000782289732 -0.0031866858 0.004313746 0.01415195 -0.0018002038 0.006502758 0.056110782 -0.01619250994 -0.000383652 0.06609256 0.01252457 -0.0284571712 0.0022536292 -0.013043627 0.054183966 -0.043581676 0.0116032126 0.0101211 0.0011972416 -0.003643396 -0.026080502 0.0329516154 0.024527466 0.0025331196 0.0005026798 0.021459596 -0.0077689282 0.029907958 0.036079352 -0.0107479008 -0.01104832 0.0029044 0.0097085932 -0.000345636399999998 0.04944176 0.007280446 0.003550078 0.03489177 0.02122476 0.036925412 0.061519712 0.06006713 0.00031081122 -0.054252862 0.0006573926 0.0200116512 0.0043897652 -0.01979810834 -0.0028689278 0.0661183 -0.0295184958 0.00268427714 -0.00384146 0.02065872 0.007784078 0.002588224 -0.00123137138 -0.003981576 0.0430147 -0.015487828 -7.07480000000002e-05 -0.02865914 0.02190635 -0.061851192 0.0008593014 0.155536268 0.0229900828 -0.010517909 0.05479844 0.006742386 0.003894911 0.003424824 8.62040000000002e-05 0.055523738 0.0001402 0.04456349 -0.0018013322 0.019191 -0.000199301 0.0149494672 -0.0035236176 0.0079818198 -0.001081054 -0.060659738 -0.0112817882 -0.046234 -1.30519999999999e-05 0.05567742982 -0.01273452 -0.022965589 0.016888186 0.032913064 -0.0141268486 -0.007382436 0.008553004 0.0336523608 0.0019798808 0.023701662 -0.033895766 0.0105653 0.00746888400000001 0.0028916922 0.004476524 0.0477494804 0.0095832006 -0.02454851 0.0339548878 -0.0004453048 0.02152436 -0.04653705564 0.023560256 -0.012965326 -0.0119494698 -0.041667588 -0.103120062 0.039005642 -0.068393452 -0.0098369176 0.071804584 0.02950974 0.03571348 -0.009232926 0.0375502812 -0.017001948 0.0012599392 -0.0146840498 -0.043277948 0.014329642 -0.02719641374 0.001619856 -0.023016786 -0.0070852688 0.034173892 -0.04012645092 0.0456975212 -0.0019136916 -0.01003918 -0.012192236 -0.027799082 0.000785806399999995 -0.006176048 -0.047544784 -0.028152244 0.016184766 0.06788353 -0.009565717 -0.0001863236 -0.0062674658 -0.001052369 -0.009510272 0.00520514808 0.0024193622 0.0049767762 0.00118707 0.060773716 -0.0059118568 -0.004477932 0.076976284 -0.005355316 0.013595454 0.0321352886 0.037480172 -0.02900422 0.012489766 -0.0144334012 0.0021053806 0.00751494786 0.001145122 -0.052512026 0.008669712 0.167093626 0.01469471986 0.0013781228 -0.030958184 -0.01764032 -0.006291646 0.06355852 -0.0536184692 -0.00194751086 -0.000893542 -0.03328408 -0.066064454 -0.004235318 0.015238968 -0.041822522274 0.01051931472 -0.0015140374 -0.027343722 0.08061319356 0.0027169956 0.019335816 -0.0166815968 -0.0015544196 0.0004213536 0.002805562 0.0037641868 -0.0398426812 0.06824974 0.013849636 -0.0295384796 -0.084439732 0.0138827042 -0.008758726 0.019690748 -0.00861256 -0.007223904 0.0009607152 -0.058764194 -0.004549844 0.00319684 0.0028861438 -0.016113978 0.00543681366 0.00198701 -0.0041387166 0.02504934 0.022867796 0.001406185 0.00104163234 -0.02516568 -0.06109787 -0.0149970704 -0.009274349 -0.005385144 0.001947862 -0.08606322 -0.00937247999999999 0.004649314 -0.00664442198 -0.0119992082 -0.00527917334 -0.0780581 0.01326601398 0.00056171142 -0.060453878 -0.0059787792 -0.007605772 -0.00143494 0.0099158594 -0.024980094 -0.05911241 7.37679999999992e-05 0.07266327 -0.043364452 -0.103852516 -0.0069725 -0.0064346422 0.014083416 0.0109133696 -0.070713 0.114357538 0.027526627 -0.030568438 -0.0425681984 0.16742262 -0.0267651524 0.009204358 0.01685544 0.004268046 -0.003274026 -0.03082980862 0.000151406 0.092653826 -0.001219808 -0.0140237884 0.0072882308 0.0109254152 -0.001843956 -0.0035930192 0.025516048 -0.0185202588 -0.0020839794 -0.002573887 -0.037468614 0.003743242 -0.0864684 0.018449452 -0.0224693642 0.0067944052 0.00715128 -0.029784972 0.0031964 -0.0175020112 -0.001141173782 0.00258056 0.0310096796 -0.007401022 -0.003438126 -0.0577746518 0.022801664 -0.0008722536 0.00747846422 -0.030936878 -0.0227333392 0.001810705 -0.013660252 0.0092844142 0.0029354609 -0.004310386 -0.0020812194 -0.0007438038 4.31182e-05 -0.006321654 -0.05579132 -0.0005826432 0.000698799999999992 -0.0213895696 -0.00813986 0.0016429586 -0.015987952 -0.008451922 0.004473324 -0.0453388 0.07006958 -0.008752496 0.0010211536 0.005918332 -0.0165207964 -0.001020126 -0.0934089908 -0.02112268 0.0242758566 -0.0084354 -0.012066934 0.0003089726 0.01325342 0.000528580000000001 0.00311386 0.0062540534 0.0009000412 0.016684432 0.000326424 0.005075956 0.0017792846 -0.0020481206 -0.01883374 -0.000285612 0.0013848217 -0.0350317066 0.004179212 -0.003412593 -0.01368976974 -0.023298076 -0.04581006 -0.0326729 0.0234692938 -0.03580546 0.0194605016 7.60000000000011e-05 -0.00451844 0.005155236 -4.75797999999987e-05 0.03642198 -0.0192644 0.004057356 -0.0001573036 -0.05050612 0.00144944628 0.001399462 -0.046204584 -0.00594145 -0.0011981724 -0.0035379284 0.06953616 0.05327684 0.0052497836 -0.0022708339 -0.0373364776 -0.0005326134 0.0202185822 -0.0004735352 -0.0143396032 0.001853307 -0.0253530248 -0.05151636204 -0.0005195632 0.0065906834 -0.010606198 0.0019066784 0.0015050254 0.0011136484 0.01955922 0.02919068 -0.001630658 -0.040321508 0.0137306808 -0.0096544646 -0.0706695554 -0.0043099306 -0.001931506 -0.00492300000000001 -0.008276603 -0.005546282 0.001626492 -0.002012962 0.007349676 -0.0295403678 -0.0015570756 -0.00920611 0.017282254 -0.019395692 0.0002202352 0.016348754 -0.005009516 0.0011366872 -0.005938968 -0.00038396516 0.00618501999999999 0.0271932856 -0.004919592 0.0964162996 0.02087962846 -0.02411483 -0.0003608438 0.00602604 0.003031952 0.017284356 -0.001534979754 0.0125478252 -0.003860967 -0.056014526 0.007552464 0.08895272 1.34152000000001e-05 0.0059883778 0.006445252 -0.03066338 -0.009394306 -0.054569564 0.004349444 -0.001973278 -0.01959552 -0.011518424 0.00293681062 0.0283068008 0.01165326 0.099547898 0.020126344 0.04341614 -0.010644842 -0.0153629594 0.0066174872 0.00033407 0.020679138 0.008101528 -0.0102904142 -0.0172363496 0.006089548 0.078371054 0.03504788 -0.00316597102 0.0066994344 0.0684383906 0.0381089714 -0.002906476 0.063669464 -0.01225033 0.00049882 -0.011995046 -0.0011218848 0.007186318 0.018435802 -0.010694716 -0.0263284532 -0.0568309964 0.0216251032 -0.009476801 -0.016966255 -0.00447215188 0.0007983556 0.1813262 -0.0004672174 0.04085914996 0.0148024594 0.010022418 -0.0077182848 0.000332963 0.000411746 0.0020392226 -0.0054852982 -0.026449821 0.0038361732 -0.00947733 -0.114074312 0.04138068 -0.0379880991 -0.04575014 -0.0134144886 -0.00690119999999999 0.0002634838 -0.0367004828 -0.0037651216 0.00326456388 0.004408184 0.007254832 0.06192024 -0.0007678126 -0.0016317502 0.0095589026 -0.020866394 0.0037993164 -0.05390171512 0.002866434 -0.0313318728 -0.000846119 -0.00756976292 -0.02369204 0.0093947646 0.038704334 0.0012835714 0.003159188 -0.01838468 -0.11815042 -0.0802388 -0.00352668468 -0.008715616 0.06531032 0.001131696 -0.0369771128 0.03940466 0.0065831238 -0.05794764 0.0209109261 -0.036469901 -7.39439999999999e-05 -0.022335574 0.004575733 0.0001085486 0.004137263 -0.0388938412 -0.0183924766 -0.0553161506 0.000463358 0.040019108 -0.001341563 0.087875236 -0.08987296 -0.0137716194 0.0030609248 -0.0424545 -0.0063801648 -0.07156258 -0.0065781624 -0.03934428 0.0013291872 0.00236359 0.012131382 0.063837484 -0.05377916 0.011285782 0.021624512 -0.1296454 0.002047576 0.0004379484 0.006950722 -0.0094295954 -0.0111797558 -0.07679162 -0.0986781732 -0.02059245786 -0.002197004 -0.0035364976 -0.0160153912 -0.000979867999999999 0.00279021 -0.0087973006 0.000914742 -0.002141861 -0.004521752 -0.0490368 0.000605939999999999 -0.00759456 -0.0197600584 -0.00336889276 0.02704984 0.0483134358 0.0057851564 0.013290098 0.0082984 -0.00335374 0.0115617042 0.0034109346 0.021008228 0.002934426 -0.01430556 -0.005690078 -0.006759422 -0.048863098 0.003640436 -0.03632885 0.022865086 0.004529858322 0.02936648 -0.033679086 -0.0027026828 0.001714272 -0.017857052 0.04121756 0.005137108 -0.0200054292 0.024079498 -0.0224357148 -0.002460188658 -0.0401517986 -0.04563238 0.02918808 0.0121469024 -0.0865954 -0.07392882 -0.05326828 0.004448158 -0.0461802702 -0.07492322188 -0.0649957692 -0.009497666 -0.05567712 -0.122184056 -0.007581736 -0.042459466 -0.028319842 0.04796795 0.026559826 -0.000628718 -0.009408958 -0.014807044 -0.029821584 -0.0722954664 0.002042108 -0.003956918 -0.05675192 0.0127294458 0.020398458 0.0292218 -0.021560232 -0.005778028 0.007768568 0.00040638754 0.003154308 0.0203989348 -0.051823416 0.0192810086 -0.00671157 -0.0008706784 0.051242742 0.00342423 -0.017670556 -0.028388864 -0.002513052 0.01856746 0.06309868 0.03542101 0.0008196876 -0.042591782 -0.07793838 -0.009274709 -0.01650914 0.012913794 -0.000244454 0.060206776 -0.044986248 -0.0393143092 -0.001750786 -0.025979406 -0.01134645 0.000447144 -0.0114872358 0.001149943 0.03806247 0.015872168 0.0018663016 -0.005032808 0.025916882 -0.029189124 0.029853956 -0.029441216 -0.05912861 -0.025397536 -0.0023587648 -0.025687188 0.052993268 0.020917668 -0.0374893872 -0.0686569838 0.0098398454 0.024709638 0.0064509396 -0.00490662408 -0.10582324 -0.022387428 0.006573294 -0.01729806 -0.073197167 -0.03421586 -0.032444678 -0.017602764 -0.003840516 0.0160733 0.0854094926 -0.012663944 0.0088551602 -0.059777144 -0.0484258994 0.0037590708 -0.007733934 0.058650324 -0.018070108 0.000160869799999997 -0.02453338 -0.0008616084 0.082714578 0.037535766 0.0740489 -0.092081692 0.10100516 0.0011442 -0.032838941 0.0369905008 0.00145410546 -0.006478974 0.055153654 0.0029458926 -0.0066064016 -0.05740454 -0.0238820764 -0.010145576 -0.0261422784 -0.093566956 -0.020071984 0.00117793812 -0.078546128 0.003990422 0.073918318 0.055378644 -0.02800584 0.072387424 -0.113394432 0.0056394684 -0.0078546298 0.02278569 -0.006764906 -0.0216770242 -0.00594254724 0.006540582 -0.020648338 0.058800564 -0.030764128 -0.013673334 -0.037599762 -0.0167422912 -4.28242e-05 0.0143394 -0.0001446868 -0.0054096976 -0.0086569576 -0.048274933 -0.00187418892 0.0638808742 0.00386921 -0.0030528188 0.0144221954 0.0181157702 0.01330962 -0.0654783508 0.018031702 0.0149298454 0.007229394 -0.00178238318 0.039382518 0.06835922 -0.019757022 0.025693829284 -0.010595096 0.079158526 -0.002675322 -0.122345372 0.0015160672 0.03515742 -0.005727802 0.03801639 0.025910958 -0.003108966 -0.006516432 0.028914814 -0.055433633 0.080744504 0.00918729834 0.030819812 0.001088474 -0.0010508956 0.052087194 -0.005133379 0.0197429074 -0.0018005002 -0.0037853268 -0.002425336 -0.0008580058 0.0546514 -0.0052275446 -0.002822778 0.005319906 0.036893432 -0.07381816 -0.003448886 -0.0591280278 -0.006213484 0.0459307118 -0.0198555996 0.0018479066 0.004851846 -0.0004413106 0.002749572 0.027206932 -0.009357503 -0.02980708 0.0299260798 -0.00127485 0.030872414 -0.001665288 -0.00465664318 0.007671496 -0.061956104 0.0010404652 2.3706e-05 -0.042718338 -0.0358774712 0.000565138 0.000389914 -0.049283024 0.0026191526 0.033110946 -0.045455254 0.109283672 0.06421309084 0.0395595376 -0.0034175164 0.00222243 -0.001220662 0.0245034668 0.06212703 0.0104323744 -0.001889666 0.0014192454 0.0054486452 -0.0103554954 -0.0384956 0.0144581736 0.074493944 -0.015941075 0.0013309107 0.056472532 0.000144934 -0.0016704672 -0.004882191 0.0096893294 0.07361518 -0.0465179008 0.017118506 -0.007752884 -0.0032672228 -0.069012466 -0.022806448 -0.0020935476 0.002640306 0.0217647416 0.03396658 0.022679796 -0.002674562 -0.001235156 0.0103561762 -0.012741352 -0.00324728572 -0.0036377866 0.01967772 -0.002128378 0.006648288 -0.00261289 0.009791117 -0.0003280444 0.0265424012 0.0066447888 0.0066938498 0.04005738 -0.00061162 0.0126290392 0.001148868 -0.015733556 -0.005071859 -0.014595302 7.2986e-05 -0.009895276 -0.005590218 0.0251104622 0.095214092 0.04794348 -0.03108127 -0.051689142 -0.018873594 -0.072117924 -0.002076754 -0.011147422 -0.003908264 0.000114435986 -0.071141794 0.09285684 -0.0296259918 -0.0292642564 -0.0112582146 0.09241458 -0.018691248 -0.0389409626 0.000952644 -0.010236496 -0.105996354 0.0144379512 0.0003732486 0.030430468 -0.00228853 0.0283952216 0.012458724 0.02589421 0.0229682226 0.007288914 0.011460874 0.0812861206 0.020141949 -0.0163727476 0.007780115 0.004897187 -0.082124134 -0.0292801042 0.029714156 0.0311132954 -0.01554495933 0.09349679972 0.023483166 0.005037478 -0.0106950702 -0.004770506 -0.0049245402 0.009231082 -0.000602102 0.012804316 0.00364051 0.066322098 0.0004980964 0.0028356048 0.026723398 -0.003621898 0.0127325 0.06841754 -0.00728367 -0.0372175 -0.087038065 -0.002105596 0.0026029774 -0.03519672 0.0028712874 -0.065013416 0.012169575 -0.00116923 -0.00112676744 -0.029386572 -0.12921191 0.006549044 0.0292949554 0.014185292 0.002516262 0.00279796314 -0.03072980234 -0.0027103 0.0235190896 0.0016664802 0.0148575426 -0.0023972896 -0.0206988628 -0.003660956 0.012148908 0.004319698 -0.00475864 -0.007929398 -0.000787226 -0.037124904 -0.0236967452 -0.0002160376 -0.0284117722 0.0008247626 -0.027935846 0.051538882 0.0098413504 -0.043819732306 0.0010370546 0.0804180638 0.04671919 0.02912336 -0.007103306 -0.004153862 0.002404932 -0.004471834 0.01214366 0.021625694 -0.0107294086 -0.002637744 -0.067745462 -0.0029172302 -0.07578203 -0.003406676 -0.001220788 -0.024886802 0.032239804 -0.03125504 0.004659138 -0.007101058 -0.049581282 0.023333604 0.0028824788 -0.0140216314 0.026087736 -0.06083625 -0.03857922806 0.092507152 -0.003421182 0.0641138604 -0.049167014 -0.052296122 0.018653856 0.0052731328 0.003639544 0.071626536 -0.03822539 -0.05131373 0.116267154 -0.00253767 -0.0018912774 0.0596819 0.073181316 0.0040032 0.00697524 0.0017098684 -0.0043119054 0.024646558 -0.0035120928 -0.037821618 -0.0013778932 0.00378474984 -0.0028431678 0.007164888 4.568e-05 0.0069449588 -0.08565755 0.020279324 0.005133484 -0.00455296434 0.0020360962 0.0098173568 -0.050504294 -0.0036320296 -0.08150797092 -0.010079364 -0.04149765 -0.0089385756 0.0169568436 -0.01803994 -0.00392195548 0.012900126 -0.0204569824 -0.000865142 -0.0036556306 0.033170556 0.003426370526 0.008227112 0.002965964 0.0075586502 0.048875644 -0.01713424572 0.0116823018 0.00579098292 -0.0170156104 0.02847204 0.00106510024 0.00156794 -0.000728698 0.0332316402 -0.0275099438 -0.0608389058 -0.00278011182 0.0017724936 0.04558 0.007710548 0.033224909 0.002943972 -0.020979668 0.034561908 2.07879999999999e-06 0.000610914 -0.02138772 0.0140815956 -0.00364689 -0.00326247796 0.002298174 0.0464486 0.003990426 0.01863432 0.011628652 -0.035604894 -0.0212814488 0.001563606 -0.048229834 0.008848564 0.00858466 0.0003028778 0.02433662 0.015162434 -0.026413386 9.94015999999999e-05 0.000297547599999999 -0.02985102 -0.0020468348 0.0029453268 -0.0138118974 -0.024086684 0.002747897 0.00514225384 0.0089458414 0.00131621128 -0.014759798 0.003126718 0.07664204 -0.0056289988 -0.005730562 0.02095244 -0.0015328466 -0.0022025042 0.000561857999999999 0.017244766 0.0002661369 0.007151142 -0.002245456 -0.00523185 -0.067711917 0.0040091812 0.006183778 0.00834917 -0.0139648944 -0.005912892 -0.0662836902 0.07837659 -0.001264686 -0.066069418 -0.0080810994 -0.03630652104 -0.0002548214 -0.079607184 0.023680152 0.005000458 -0.000773325999999998 -0.019979512 0.0266182 -0.002850422 0.02714308 0.018518652 -0.0066203124 0.0013268946 -0.0123285166 -0.00201515 0.0499855 0.055205294 0.007274571 -0.04779024 0.0025034962 0.0154630414 -0.0022103288 0.000991502 0.0001366991 -0.0011102036 0.071162 -0.00634245 -0.105473536 0.009497106 0.009205562 -0.014724156 -0.002727918 1.11642e-05 -0.030059462 -0.0078547702 0.012050191 -0.0721686818 -0.0020963398 0.0247221306 0.057273656 -0.00593977774 0.00211748976 0.07126447 0.00472413999999999 -0.0435496102 0.01080343 0.020378618 -0.028699788 0.0632436 -0.068702896 0.017618766 0.125868934 0.01461390572 0.012470538 -0.0019709758 0.000937260000000005 -0.022026554 -0.076394568 -0.00064862 -0.004286352 -0.007217264 -0.04471667 0.030538256 0.040371482 0.0422218496 0.000362192 0.0127265446 -0.0055735156 0.047306206 0.005796756 -0.0479532438 0.0197444274 -0.01205206 0.010910176 0.065461771 0.06823215 -0.007866066 -0.02321839298 -0.02743116 0.000691511999999999 -0.001175788 -0.009720526 -0.0025569244 0.0108103618 -0.001205328 0.001921754 0.0016309636 0.004649 0.009314426 0.0081686882 0.0282516 -0.002335855 0.0035864838 -0.003214766 0.018452876 0.026827136 -0.06916152 0.0141282566 0.05085378 -0.05696769446 -0.003007868 -0.0015700538 -0.0083989898 -0.019424746 -0.003353101 0.0007880698 0.04349032 -0.0021010436 0.014359485 0.000459912400000001 0.016780694 -0.025768356 0.0606284002 0.06237051 -0.0011305752 0.004490748 -0.091072054 0.00577406 0.0030163016 0.001450922 -0.0168324232 -0.032214908 0.02177827 -0.0477073686 -0.000109426 -0.0167142 -0.035974103 -0.03144218 -0.040476301 0.025850952 0.098345279 0.017558814 0.00246916678 0.04502598 -0.0152877388 0.02619371 0.0020518248 -0.004769662 0.044218684 0.00028867778 -0.07400012 0.017723261 -0.0030439161 0.0424774912 0.003053234 -0.042401152 0.0123861706 0.000222954 -0.006805758 0.007259086 -0.004461532 0.0014799152 0.028645726 0.0020299062 0.054640596 0.0048782722 -0.049093282 -0.021559508 0.050855608 -0.0007283584 0.069724138 0.0757238 -0.0021112716 0.0001984324 0.0045997798 0.002471972 0.032987932 -0.002086366 -0.015525382 0.0025447972 0.01249550992 0.0004507004 -3.76039999999999e-05 -0.005770651 0.038751916 -0.001648536 0.006792026 0.017345542 -0.002150882 -0.00276386 0.012509516 0.01406066 -0.0021129264 -0.002160484 0.004689335 -0.0169624172 0.01133603 -0.03502664 -0.0040759294 -0.019366674 -0.04413608932 -0.02185832 -0.02189048 -0.03552949584 -0.0405028186 -0.0118877958 -0.0232863 0.0096758288 0.055949806 0.004618726 -0.0160076574 0.005006494 -0.005758888 -0.099747286 0.003026812 0.092534418 0.002034944 -0.0040401806 0.055029248 -0.016558842 0.02702491468 0.0002962118 0.035707668 -0.0065155834 0.018383332 0.0007822056 0.02294206 -0.04324093 0.068491768 0.0648427554 0.00062055558 0.007393944 0.00451190568 0.03477366 -0.013060524 0.0299050716 0.05600494 0.02494 -0.009246722 0.003756014 -0.000323777799999999 -0.03509114 -0.0225800432 -0.079695166 0.0104103537 0.07414215856 -0.007191054 -0.033015488 0.0005117574 0.01228183 0.0028957856 0.043696536 -0.024931752 0.046254858 -0.004165494 0.003004902 -0.0231736128 -0.013216706 0.030656796 0.0558785028 0.0023375984 -0.0095288122 -0.002306744 0.0031641942 -0.0146088742 -0.050665404 -0.006549592 -0.0127698556 -0.033053016 -0.000647359 0.07656748 0.005486132 0.0059379858 -0.011496488 0.01627718 0.014823478 -0.048806856 0.00044777 0.003968678 -0.023332872 -0.00421464166 0.0042029 0.0163234406 -0.03521326 -0.1379343568 0.0139051456 0.010581498 0.009653157 0.006394836 0.0738811602 0.019723078 0.0995424 -0.09199838 -0.030343746 -0.032773316 -0.03201096 0.02539688482 0.004442982 0.0009829652 -0.0262638226 -0.008949295 0.001194558 -0.0007431692 -0.0849900954 0.0001197974 -0.00162409 0.001587748 0.0116808 -0.007016004 0.026788091 -0.0104714552 0.0074786568 0.0018198882 -0.0010395134 -0.003976046 -0.00565345 -0.0013601782 -0.0067288 -0.001832194 -0.014826016 0.0148743056 0.0744061762 0.036864312 -0.14312688 -0.030362856 -0.084139376 0.05329248 -0.006191842 -0.001712534 0.05860373 -0.048492936 0.001969686 -0.000120508 0.02434206552 -0.00948031 0.0036168196 0.01888792 -0.006416248 -0.0015627008 -0.0189814 -0.00841831999999999 -0.0004457792 -0.000494663 -0.0611726852 0.0046781394 0.01051478 -0.0153430106 -0.00483870114 0.001333702 0.00074315 0.019180602 0.0013227798 0.0322167748 0.007560446 0.067268104 -0.0272918664 0.0300345358 0.018772125 0.04128395706 -0.021091086 0.0207203594 0.0016776318 -0.039698179 -0.00749522 -0.0019221904 0.038151188 -0.0179338592 0.0036422276 0.0185052604 -0.00378505 -0.000783946 -0.04569185 -0.028912946 0.003810114 -0.0275350186 -0.0012588628 0.01346588 -0.010823108 -0.000734602 -0.0154283908 0.001668921 -0.02323592 0.00846408184 -0.0013252278 -0.0010548068 -0.0158883356 -0.005566006 0.00270606 0.10161599 0.0181544 0.06347408 0.059037516 -0.017070478 -0.0492905036 0.036950922 0.025604278 0.000708096619999999 0.003127935 0.01092809 0.0109468736 0.0376818 -0.031420248 -0.03703778746 0.005599173 -0.0065232166 0.021646398 -0.0266935444 0.00479586 0.0159470698 0.00216235 0.0241506788 0.022318132 0.003126978 0.00133036 0.0010280146 0.03068079 0.001076846 0.0133217034 0.0008932588 0.03288673 0.00137762072 0.009143485 -0.030962038 1.54959999999996e-06 -0.05350023 -0.000872898 -0.00492149 0.054345312 0.0197084336 0.0356446 0.0441500618 0.0039298126 -0.0003786768 0.00521408 0.01307949 0.0026420888 0.004116094 -0.006133792 -0.001577922 -0.0022081634 0.004260092 0.0045311 0.002962187 0.0010589324 -0.0012028626 0.007705666 0.001646376 -0.0104205638 -0.005297164 0.002114204 0.027497914 0.012615424 0.0067095238 1.74647999999998e-05 -0.0201885002 0.014726039 -0.005311974 0.0017575054 0.05161599 0.0322162076 -0.00176866342 -0.039069288 0.008519154 -0.003365993 -0.006503344 0.002413314 0.0105440976 0.019305612 -0.0373979258 0.046550098 0.034997542 0.0154883724 0.005638074 -0.0035208806 0.009360619 -0.00916878 -0.005124984 -0.01203564 -0.027258314 0.000734619999999999 -0.00063494613 -0.048941 -0.00386926024 -0.0401391288 0.02430362 0.0425008358 0.007032566 -0.008005518 -0.0087294242 -0.01530258 -0.0270250506 -0.0008440954 0.030631444 0.07738326 -0.0032434428 -0.0402340234 0.07622382274 -0.0258477126 0.059996976 0.02210104314 -0.002695862 -0.001312182 -0.029426381 -0.0103588918 0.020294386 0.0029288184 -0.0464579404 0.0040573394 0.00073903422 -0.02350656 -0.0368935856 0.050195826 0.0204033692 -0.008255188 0.006278972 0.02392873 0.0077607128 -0.037910654 -0.00227547 0.01168467 0.101156752 0.0027612246 0.0704121974 0.00013157272 -0.00056036678 -0.0037989482 0.00255522052 0.0031003454 0.013559036 0.00468116974 0.0024353176 0.0258617554 -3.90462e-05 0.062044014 0.001411798 -0.005593163 0.00187624646 -0.0082120348 0.007078448 -0.0090119356 -0.001286236 -0.04320582 3.22667999999996e-05 -0.0012966278 -0.0024817586 -0.0001060156 -0.0164960386 0.011219486 -0.008319681 0.010137002 0.003231896 0.0049803196 0.001085782 0.0010241266 0.03645155 -0.000790756 -0.03157968 0.10952172 0.003799878 -0.019343434 -0.003057046 0.016360446 -0.003712727 -0.0013169919 -0.05679311 -0.003648162 0.01807708 0.008355524 -0.042659956 -0.0002505652 0.01322352 0.009886855 0.010577766 -0.003714068 -0.0231264768 0.027878076 -0.056807768 -0.00086696 0.06792426092 0.02404583526 0.0229343404 -0.0148026176 0.020254378 -0.0228410104 0.0065413268 0.0040183522 0.0003306036 0.03632757 -0.00056590236 0.10641346 0.021722844176 -0.00804142766 0.00871316 -0.066999742 -0.0432699684 0.002747374 -0.001351998 -0.0046014 0.001696874 -0.0483199836 -0.001714516 -0.07598726 -0.0597030388 0.05774073 -0.060372738 0.02306268 0.09471501 -0.034956224 -0.021117326 0.00931508 0.004924873 -0.001601922 -0.00313593302 -0.00208921696 -0.004034808 -0.0276227182 -0.027968428 -0.00311138000000001 0.0012834152 -0.008558876 0.0055098522 -0.010034873 0.0529874 0.0223317808 0.006091946 0.003269524 0.015078512 0.0007624698 -0.00430321 0.004437317 -0.098166802 -0.036630254 -0.012542748 -0.002159964 -0.006193274 -0.00299014782 -0.020810088 0.0306044474 -0.0058805798 -0.0454342688 0.03123773 -0.024105466 0.04938627 -0.054033882 -0.005274636 -0.0483492646 -0.001019086 -0.0256403482 0.0251813 0.0018005426 -0.023937632 0.066182068 -0.01300428 0.0602651108 0.062846948 0.01790207 0.023171896 0.02766955 0.08666143 0.0162297442 -0.04711794 -3.02688e-05 -0.11165096 0.011361052 -0.0016670274 -0.00266585128 0.009845582 -0.00250108 0.0446347458 0.029464898 0.003122276 -0.02602485 0.00869838666 -0.0492737856 -0.06732302 0.01927546 -0.0024624134 0.019018994 0.0006803792 0.01439869396 0.048445182 0.007257926 0.00044235758 0.0010907308 -0.0006655914 0.00677081 -0.023587122 -0.027190014 -0.0298513104 -0.0031639704 0.009992634 0.04102135 0.008708674 -0.0053230816 -0.00206686 -0.029496112 0.01447246 -0.001755645952 -0.0416904 -0.0890318 -0.0265982 0.0018646 0.077683082 -0.0001076858 0.0271795678 -0.0018533044 -0.016091092 -0.024925984 -0.01291587 0.0636212508 0.019422349 0.0165447532 0.013730926 -0.0716418004 0.01518069886 0.01712075 0.02517751716 0.016191422 0.0317285564 -0.001599317 -0.0163981258 -0.0004262512 -0.015545538 0.00587851 0.02206382 -0.07459996528 0.036381282 -0.0112342626 0.0031961856 0.007088134 -0.01937752 -0.0002579134 0.019454648 -0.02059891 0.015622112 -0.0040220694 0.06090156 0.02938938 0.01015640962 0.0347418 0.040972746 -0.0598612846 -0.0412017494 -0.02675249226 -0.0092131716 0.009363956 0.006542698 -0.0143701862 0.0003776542 -0.00659921 -0.05229714 0.020256402 0.009611296 -0.00158766716 0.008002218 0.0033151634 -0.0188306682 0.014907188 0.0060620436 0.00269442 0.0053566802 0.003536376 -0.0034332154 0.006660036 0.073141592 0.05851104188 -5.85503999999998e-05 0.010138446 -0.039956202 -0.028235896 -0.04312456 0.079706528 0.046643128 -0.0007757604 0.00474305714 -0.004293644 -0.0550161288 0.010055166 -0.0022374774 0.0087291492 -0.0001271904 -0.004320748 0.049085776 0.00124584138 7.36353999999999e-05 -0.0105920928 -0.00665972146 -0.0022217342 0.032566733 0.0609867 0.0113864628 0.014603496 -0.0216298 -0.008237952 -0.0085315652 -0.011951984 -0.001800956 0.001552097 -0.010147116 0.023442232 0.0164312124 -9.6515e-05 0.0291183114 0.03980951 -3.21826000000044e-05 0.092302366 -0.008947232 -0.038423664 -0.031147776 -0.0015982672 -0.0573249 0.030749024 -0.0108546388 -0.012853668 0.03453016 0.004093246 0.0025241908 0.0018104306 0.011925644 -0.00044033408 -0.01911686433252 0.024616254 -0.0060567166 0.068488016 -0.0003525364 0.1106138942 0.01861390532 -0.025742874 -0.013114661 -0.004156432 -0.021799356 -0.00702664 0.00084544 -0.0552290702 0.05755516616 0.0046848302 -0.00188029624 -0.011619495 -0.00294102 0.01959126 0.072117316 0.0215690786 0.0074708 -0.0120321944 0.00351161354 0.0059852258 0.0359416048 -0.0083426496 0.0064249996 0.0118018278 -0.0129200604 0.03641172 -0.0111185 0.1392904 0.097405 -0.0854492 -0.00499019999999999 -0.024237168 -0.03913722 -0.055523054 -0.0018375906 0.009527762 0.001961124 -0.006856416 0.01472014176 0.0051961282 -0.0020423086 0.005412486 -0.00830062018 0.006271846 -0.01828014844 -0.00231159999999999 0.011325924 0.0022113458 -0.02042842 0.038650028 0.0082227202 0.0452077984 0.002084142 -0.025972262 -0.0219137444 -0.036033838 0.0002934878 0.00320411446 -0.0305607 -0.061226604 -0.0749353828 -0.004532346 -0.011582122 -0.04988834 0.0041870656 0.0054772024 0.026634876 -0.01942048 0.084232962 -0.00655987282 -0.0041883922 0.03409524 0.00115374868 0.0037231584 0.010374158 0.04935175 0.008771256 0.0146681084 -0.001619564 -0.0297537088 0.00452601 -0.03332975954 0.0808145 -0.039372066 0.0072545778 0.0158925576 -0.0121454306 0.00258499 0.003670132 0.07696514 -0.004558816 0.0216752032 -0.005506682 0.01857861 0.030753913 0.018469462 0.00511575412 0.037856422 0.0424949092 -0.0004839694 -0.068812686 0.0353845668 -0.00367961 -0.02387156 -0.03072768 0.003553694 -0.0081772602 -0.0104659271 0.0369412766 -0.003301972 -0.03912868 -0.0128784272 5.65161999999999e-05 -0.0533416684 0.0010103992 0.0188214758 -0.010261172 0.030335642 0.004071364 -0.003884284 -0.0373756448 0.012522936 0.002615422 0.11088849 -0.016874182 0.1494015 -0.008230788 0.0057059 0.001761776 0.0032837518 0.054071398 0.014838622 0.00630796 -0.0435376172 0.0047949932 -0.0747011 -0.004184637 0.009746446 -0.022838394 -0.059014378 -0.03097444 -0.020044522 -0.016617936 -0.0384700766 -0.05240646 0.001164872 -0.007094276 -0.0014719302 0.01512510618 -0.018543872 -0.0253326002 -0.00192975604 0.0189804282 0.039116365 0.000286888 -0.02597459516 -0.0055710648 0.0371539692 -0.0766289986 0.030086204 0.0306280574 -0.01675246 -0.00279847748 -0.039126296 -0.029982262 -0.0217910256 -0.0089911582 0.0290421334 0.00423216 -0.137418366 -0.00348341802 -0.007205788 0.015837776 0.04567672 0.0046795772 0.008241356 -0.06758522 0.017363761 0.01430828 0.007876886 -0.023386794 -0.113118782 0.0322699392 -0.003925098 -0.0051455416 -0.0323964157 3.4666e-05 -0.0031009142 -0.02358142 0.031313502 -0.0076724688 0.0391430584 -0.047865204 0.01331394 -0.037341756 0.03975925796 -0.0518016304 0.02169545 0.002685879 -0.054907568 -0.0611369782 -0.070910388 0.053351366 0.00087066 -0.02416126 -0.0055659212 -0.029310696 -0.0265521634 -0.0047172292 -0.0095818364 0.025569994 0.0314251922 0.069473352 0.010300675 -0.02530996 -0.01315108 0.02412396 0.0096308606 -0.002492362 -0.03919081 0.093650888 -0.007161556 0.011352956 0.005460908 -0.046622388 -0.100325416 0.027031772 -0.02914272 0.025521112 0.018817799 -0.003336638 -0.000319456 -0.0160758076 0.011732756 0.08480563 0.000594006 0.052108144 -0.0017131734 0.033513062 -0.0508527468 -0.05538688 0.0047945874 -0.087599431 -0.049033627 -0.0308897022 -0.0487340938 -0.029629303 -0.086559686 -0.0005126738 0.03336938 0.0076166894 -0.00417521440000001 -0.026551194 -0.002392724 0.0125434538 0.054981814 -0.047841252 -0.033981074 -0.001692662 9.24600000000095e-07 0.0003637142 -0.012618146 -0.0002365352 -0.012063751 -0.015859838 -0.079775342 -0.016957729 -0.03323752 0.0003761996 -0.006412522 0.0090007 -0.0025150902 -0.037997923 0.0003839118 -0.0103779086 -0.0004953734 -0.013139462 0.0002929672 -0.0524274076 4.59139999999994e-05 0.0994087388 0.00043056 -0.0257471876 0.00589608 -0.0241002556 0.0003088 -0.0038171904 -0.0009360078 -0.11006728108 0.004495274 -0.000270276000000001 0.012465712 -0.00110006072 -0.0291596248 0.003473802 0.020029284 -0.0100735674 -0.012617802 0.0080457942 -0.03624535 0.046359026 -0.0033014708 0.023030358 -0.054663936 0.055722412 0.0872955534 -0.002106496 -0.023546828 0.0037428808 -0.013718624 0.0490423754 0.0057442438 -0.0054100138 0.0051947058 -0.0738739982 -0.003215524 0.040186402 -0.003399734 -0.003299622 0.098757232 0.0045297496 0.0102304627 0.024089358 0.0072625548 -0.013063506 0.047353408 0.025751382 -0.02572328 0.013683946 0.016209624 0.00068579 0.01449172 0.004179492 -0.0125789842 0.0267920674 0.0452984192 -0.0061436366 0.087613466 0.03192533 0.030347468 0.005599987 -0.025911 0.0241804 -0.002984372 -0.011787471 0.0377417424 0.0027988338 -0.001035685 0.0300406 0.0126385188 -0.0169394892 -0.001561945 0.0610580094 -0.0296484024 -0.015406632 -0.03046037032 -0.001214338 0.008859458 -0.088362172 0.0045702412 -0.005683802 -0.024500256 0.026012194 0.0405634414 0.043435532 -0.000371192000000001 0.00114029 0.006432024 -0.0008447872 -0.0077774344 0.02525066 -0.006851426 0.0468468776 -0.001874412 -0.008750444 0.056870378 -0.013435094 0.01557366 0.023407782 0.038187704 -0.006077084 0.00615153 -0.019762401786 -0.0016376738 0.042496113 -0.045017702 -0.000304701399999999 0.084212274 0.0005897602 -0.077783082 0.014070801 -0.0144480484 -0.026952314 0.014443728 -0.018203 -0.007715296 -0.0001467008 0.0432355776 0.007124802902 -0.008578394 -0.003288012 -0.0565473454 -0.06009558 0.0049218894 0.018022282 -0.00232294028 -0.001986796 -0.064002284 -0.0201463522 0.053903894 0.001281576 -0.0004340896 -0.00346358004 0.0279894518 0.001603652 -0.033604307 0.000643640000000001 0.0022522306 -0.000150086 -0.005273262 0.0043481746 -0.025670126 0.038019476 -0.000945786 0.058779012 -0.08843741 -0.1090280186 0.032779078 0.008917656 -0.00218766 0.030067688 -0.00262578 0.023660444 -0.0330343034 -0.014990164 0.049372234 -0.139787964 0.0042192642 0.0194741108 -0.006757147 0.0054805432 -0.14186722 0.005829562 -0.07292382 -0.002837756 -0.14627232 0.0092926582 -0.0031112182 -0.027574436 0.0905825082 0.046732032 0.02211232 -0.0177183 0.0264380608 -0.011049784 0.01106932612 -0.0165169564 0.0273071673 -0.023217489 0.023553517 0.00499487 0.0011441281 0.0677077 0.0169369268 0.040416538 0.0345574 -0.0035029304 0.008900126 -0.004493754 -0.015861052 0.035773884 0.0714501 0.00185754044 0.017718074 0.0013258296 -0.0033524572 -0.028554678 0.00507261 0.0110933302 -0.0296052284 0.0113708984 -0.0029841584 0.07716512 -0.00142507 -0.0212780686 -0.03329466 0.0046661978 0.0023034276 -0.00063709 -0.07094544 -0.001399684 0.030544518 -0.00228397892 -0.02572372 -0.010288514 -0.034113036 -0.053052056 -0.0190124392 0.0028443778 -0.07903316 0.102677484 0.0255346 0.08034814 0.083875196 -0.058725084 -0.035896878 0.0070956 0.0545904406 0.0090905382 0.0487754674 -0.0273512402 -0.0003382208 -0.0039484856 0.0132080776 -0.00510498 0.016462548 -0.0201079406 0.030346322 -0.021379674 0.0003412694 0.0010321138 0.004600346 0.0085808176 -0.0021211096 -0.0014255786 -0.031251058 0.017467186 0.005567336 0.0065542428 -0.0939675666 -0.072748684 0.0132140592 0.011350074 -0.009422952 0.000998852 0.000285788 -0.0044241262 0.0032311602 0.00932839 -0.030141662 -0.01298828 -0.064400234 -0.0656474826 0.0049601586 -0.0022051036 0.0014244848 0.02636754 -0.063354292 0.004250068 -0.0381429238 0.068397892 -0.0116033656 -0.005830674 -0.0080442506 -0.04830872 -0.075089504 -0.021952442 -0.003310293 -0.007471154 -0.060897828 -0.0483204366 -0.039944573012 0.0781126186 0.046490402 -0.012307035 -0.00207224 0.00070497132 0.0038983562 -0.008149751 0.012317892 -0.019136695 -0.005147558 -0.0661082564 0.070266136 -0.0005483188 0.030284378 -0.0576788966 0.11721882 0.063541504 -0.0100759598 0.007882758 0.003214044 -0.003714336 -0.023197278 0.000570656 0.017215004 -0.001805678 -0.0030972512 0.0080526674 -0.0022852486 -0.0165962778 -0.0151911118 -0.083076538 -0.0055415746 0.01915685 0.07007297 -0.0239950908 -0.0046560018 -0.0043369594 0.0097805 0.00866131 -0.010500634 -0.0002927254 0.003220834 0.0220842348 0.0213778 0.044976222 0.005156952 -0.0245572882 -0.02342642 0.0113706168 -0.003366874 0.010875016 0.008389934 0.003902234 0.0245878654 0.006341498 0.039310752 0.00956755 0.001124614 -0.006601584 -0.006198536 0.003267986 -0.0037040734 0.021043252 0.0689360272 -0.002315332 0.005620116 0.01585697 0.04389776 0.02294356 -0.000113542 0.021826166 0.01221591 -0.010726808 0.07185707 0.0054674 0.02208169 -0.110903304 -0.00437558 -0.01555946 0.0002992922 -0.0023626276 -0.006580326 0.002535862 0.002201744 0.004289238 -0.043149948 0.03310602 -0.008729002 -0.0505002 -0.001177842 0.003683342 -0.00741605 0.009617454 0.0432076814 0.009611014 -0.12615336 0.037170006 -0.11539801796 0.137236192 -0.003366334 -0.00650383 0.005325318 -0.0114357 0.065262392 0.13985452 0.00075995898 0.05740275642 0.007426111 -0.0111454102 -0.070227708 -0.0038539868 -0.0031126974 0.004318542 0.0059390032 -0.05066579 -0.0061178552 -0.004630882 -0.0048877544 0.00065040372 0.059651664 -0.00401638 0.0022748626 0.003793334 -0.025701586 -0.030373078 0.0015398304 0.007672232 0.09762214 -0.000704482000000001 -0.0608508964 -0.058020784 -0.061175264 -0.00223147298 -0.00455314522 0.0014918646 -0.014842526 -0.0681616116 -0.028257594 -0.000615289999999995 -0.0034547192 0.0462796968 0.011309896 0.002828286 0.0076806302 0.0047903228 0.044072584 0.008128586 -0.00344664000000001 -0.023031004 -0.0593734656 -0.062647136 -0.002634716 0.0001148566 -0.010566016 -0.004383528 -0.0032767636 -0.0085237878 -0.00465663 -0.03816466 0.01418764 0.0108555424 0.0104190141 -0.03073519 -0.007056898 -0.0692798712 -0.082339514 0.020679784 -0.006378554 -0.0877420062 -0.000207588 -0.045995968 0.00235446 -0.1084586276 0.0137621488 -0.05299988 0.002706562 0.021405416 -0.008779042 -0.00106435 -0.0203424358 0.00855939999999999 -0.0485937408 -0.0054977904 0.01724 -0.008765714 0.011327392 0.07830098 0.0207244802 0.076025708 -0.017847272 0.0053709734 -0.019699154 -0.021197608 -0.0222861014 0.0251479168 0.010354158 0.03617482 -0.021802069 -0.003655942 0.00548316 0.0022421138 -0.01471107 0.039214482 -0.092694292 -0.0014759848 0.0052562362 -0.0009966194 -0.0134987 -0.005324882 -0.0027618012 -0.004039206 -0.03097378 -0.0035685618 0.024043998 -0.006859462 0.002511182 0.03133132 0.0019751924 0.00850308 -0.051252142 -0.039962304 -0.007587538 0.006499497 -0.004300716 -0.0488257778 0.0141111962 0.00478354376 0.0461857848 0.003045844 0.02568016262 0.08186402 -0.000224931 0.009562786 0.123208508 0.011820237 -0.006199412 -0.0017210706 0.0211637374 -0.002114032 -0.0559113974 -0.044396544 0.0198224828 -0.0722831242 -0.06334129 0.0123984638 -0.00773573098 0.025054086 -0.033930718 0.00161997 -0.0171628334 0.010939588 0.002824528 -0.0321417012 0.017884226 0.0630602862 -0.034073546 -0.08165404 -0.021313292 -0.0032975892 -0.006576161 0.0039287976 -0.0065641612 -0.009154432 0.0028916886 -0.004303546 -0.003407419 -0.0023662088 -0.003893148 -0.015464744 0.03294298 -0.031498792 -0.07838788 -0.051320688 -0.065122832 -0.0035534808 -0.052467056 0.002432796 -0.058692 0.0002727642 0.0073572 0.0022370726 0.01353529 -0.003655558 0.01003204 -6.29694e-05 0.0376499008 -0.0008755592 5.33745999999999e-05 -0.004088846 -0.0026679518 0.0720261588 0.05175538 0.0046166186 0.004254734 -0.0044673944 -0.0549331136 -0.004838254 -0.025506934 -0.00547122474 0.07337786 0.027353106 -0.002858632 0.011455214 0.028627702 -0.06946712738 0.00040925 -0.0951550652 -0.00977731060000001 0.015130043 -0.0059030214 -0.003281382 0.00277168 0.015205898 -0.005239442 0.0372847052 -0.022947374 0.00750913 0.00048498 0.0002861552 0.0276399288 -0.011747898 0.0273655882 -0.001075248 0.048874966 -0.148949246 0.022490192 0.05520633 -0.005669076 -0.00209758854 0.015695482 0.00346047 -0.01228414 -0.0019753442 0.034837652 0.066379382 0.00822473 -0.054232008 0.006542136 -0.0262166334 0.0150637 0.0485012388 -0.00114836678 -0.0474642228 -0.0356092502 0.004012548 -0.0062196186 0.0099942032 -0.004063304 -0.016776736 0.029692837766 0.004913479 -0.055623986 0.00663254964 -0.05076366 0.046960638 -0.001113956 0.0019150898 -0.009567236 0.0026965434 0.000902614 -0.001313063 -0.0018681138 0.00459354 0.0029052806 -0.04273232 0.01699164522 -0.0829891098 -0.0332774288 0.002807438 -0.0379370708 -0.0229728786 -0.00450351 -0.047111004 -0.07577521567 0.06237832 0.037862578 -0.0491517986 0.035938114 -0.050094448 -0.0019146422 -0.00380254 -0.071603698 0.017750656 -0.01728846 -0.009466508 0.0284335742 -0.015970052 -0.00205603962 -0.005333236 -0.0092893474 0.0423090036 -0.002097909 0.018212718 -0.0032506454 0.033575966 0.0129190278 0.018953052 -0.008895444 0.012643012 0.022700542 0.0331197712 0.020942774 0.00057716 -0.0267646564 -0.006419999 -0.0660623698 -0.0041852136 0.0384331882 -0.0287236446 -8.57489999999999e-05 -0.0591776686 0.074221421 0.0047734126 -0.0405750266 -0.058861506 0.00993901 -0.0020921506 -0.00239813 8.16433999999998e-05 0.038205618 0.023474992 -0.04926384 0.00213750000000001 -0.040477974 -0.014454434 -0.0003877528 0.005411174 0.0021399014 0.0180815098 0.037833438 0.0042811678 0.046257866 -0.0148411926 0.0394352032 0.0059307494 -0.0073428272 -0.045429324 0.0100161512 0.03777098 0.000859076 -0.005013862 -0.055219836 -0.0028720142 -0.0334741299 -0.036187856 0.0270085508 -0.05906108 0.000404072000000001 0.00735068962 0.02920012 0.03472082 0.058047894 -0.03257268 -0.0054049998 0.0049353926 0.02431351 -0.001311714 -0.05116166 -0.057156448 -0.0047280074 -0.000518883 -0.0056543704 -0.01896347848 0.073056876 -1.71999999999999e-05 0.0030786938 -0.0131590308 0.0095671256 -0.00839032600000001 0.0064253316 0.003666404 -0.0054448516 0.032003828 0.0997491776 -0.04532696 -0.0140204912 0.0077329168 0.0048914928 0.0644767674 -0.0044641764 0.05559762 -0.07228476 -0.001001926 0.05326799766 -0.0004246839 0.001290484 0.0253431118 -0.0063688694 0.000919616 0.047416538 0.02081295 0.006826578 -0.006724916 0.040984438 -0.00895894 0.03077601 0.019669448 0.043724244 -0.0019361598 0.038545502 -0.007687656 0.0438115312 0.0636995086 0.0064034758 0.0179989296 -0.0036813502 -0.034816876 0.002530836 -0.0615856518 -0.1097048 0.08506903 -0.0021080878 0.016260268 0.11330568 -0.0119997068 0.0012545278 -0.003590732 0.006195126 -0.0006420022 -0.0144026038 0.0234956 0.018933714 0.0341959492 0.001210298 -0.015882144 0.00656444 0.032856316 -0.051029376 0.002308156 -0.0036844508 0.00482924 -0.093440244 0.104814873 0.07392929 0.0046768208 0.0005284164 -0.036997084 0.00238527 0.05802412 0.008535682 0.0048799428 -0.046574016 0.042105334 0.031578478 -0.0203276 0.008455066 -0.04460584 0.0133696658 0.004963984 -0.05725685 -0.008912801784 0.0562115978 0.0535746 -0.029518822 -0.009358666 0.061741292 -0.001778652 0.0585106636 -0.0276436492 0.026426616 -0.082157563 -0.0078872608 0.0582500242 -0.005335564 0.00426525 0.0526257996 -0.001608858 -0.044173658 0.029586014 -0.0049793372 -0.071070072 -0.0275557904 0.05382148 -0.0496215168 -0.01257954 0.01259316056 -0.004579126 -0.04984878 -0.0020382904 0.032213332 -0.006046866 -0.09159188 -0.000142756 0.0052601 -0.00605946 -0.035333626 0.008197688 0.0013251734 0.0073700494 0.089982636 0.01413636 0.0157873866 -0.013151342 0.0005205132 -0.028858098 -0.031760553 -0.04264510348 -0.0018208024 0.010977594 0.001339083 -0.0013257 -0.017369176 0.00044407 -0.000231449799999999 0.037977084 0.02194741 0.016683204 0.01092412 0.004162672 -0.0072976672 -0.00497856 -0.02820809 0.0115557294 -0.01802084 -0.02633342 -0.006165284 -0.0374231426 0.0011811208 -0.0059729852 0.1247765032 -0.08981558 -0.0073687334 0.0016760282 0.0136121598 0.0027868434 0.07971016 0.0222980872 -0.025468802 0.006397548 -0.0092931565 0.039321964 0.0212165102 0.002538464 0.047407084 0.01266846 0.015073739 0.00234008 0.000239234 -0.015363 0.014234096 0.0057675922 0.011899972 -0.008901065 0.04591858 -0.00746447152 0.0076074818 0.0005801074 -0.007003694 0.000526878 0.07882411164 -0.0404495126 0.02551624 0.0343027458 0.017588728 -0.004248306 -0.010182278 0.0708690382 0.01642564 -0.0363421064 -0.0126347336 0.013824844 0.03505823906 -0.000740498 0.0368016368 0.0214786958 -0.005635638 0.03035992 0.049501 0.00705378624 -0.0013518656 -0.099215166 0.001318132 -0.0540920326 0.0018271522 0.023994098 0.006931622 -0.0097489466 -0.00801217999999999 -0.0356851 0.02234289 -0.02693962 0.03965716934 0.089135373894 0.021017496 0.0012003782 0.000222245999999998 -0.05958821 0.0092056 -0.02510014 -0.087187334 -0.00710195 -0.11139288 3.2794e-05 -0.0226158162 0.002040474 -0.0340978662 0.003459016 0.0046683028 6.1884e-06 -0.011060684 -0.0432634962 0.06556884 0.0016780454 -0.0311844792 0.01953133 0.0335498458 0.064855623 0.0179338648 0.0168833902 -0.04179499 -0.0693094216 0.0549264 -0.001037838 -0.0007666916 0.001880246 -0.0033284238 -0.00384224078 0.005048272 0.0181819753 -0.003586406 0.002321446 -0.012268914 0.049748214 -0.080714028 0.05478808 0.0037148846 -0.003354164 0.0177071888 -0.0146283696 -0.0168694564 -0.017908386 -0.01335148 0.0007761228 0.008190478 -0.06254878722 0.0653712528 -0.0007060518 -0.003331023 -0.01720636 -0.0430697612 0.011269984 0.0008196794 -0.011260884 0.0008396 -0.0024220266 -0.0394729956 -0.001716122 -0.0016459794 -0.003855508 -0.090308798 0.0050607438 0.0056069032 0.007798178 -0.001715462 0.011261786 0.0035976 -0.001923184 0.01289436 -0.0019148964 0.0200853976 0.0008630866 -0.004473794 0.06178168 0.020750358 -0.0070126206 -0.0058564182 0.038901586 -0.0011241506 -0.0011070578 0.00343344 0.028710666 0.0041238328 0.052520852 0.0706559452 0.0014950248 0.0196902324 0.010770201 0.02704886 -0.014748536 -0.0227592586 0.0101609266 0.009277862 0.051681942 -0.0011887648 0.03604924 -0.0044668772 -0.029232104 -2.1986e-05 0.02724104 0.014463616 0.0055686546 0.0234938288 -0.00355629 -0.0054797622 -0.02979428 -0.1177905971 -0.004106832 0.00500844374 0.0363109282 -0.003752434 0.0118556 -0.0321130918 -0.003772935 -0.0005490364 -0.0035776726 0.009533916 -0.000135655999999998 0.036773052 -0.0026841802 0.023442136 0.0053368852 0.010621189 0.00455749 0.0049367612 0.035841382 0.0195552226 -0.00450765782 0.0206781142 -0.016838636 0.024832634 0.014600496 0.029375382 0.010153468 0.0007900286 0.0087913278 0.00697263 -0.0072991692 -0.001361854 -0.009088118 0.00752778 0.0318459292 -0.0082966678 0.0174921984 0.000272126 -0.00547221 -0.057374609 4.95173999999999e-05 -0.001452386 -0.00839273 -0.004548658 0.0158008168 0.001524158 -0.0405634334 0.0011993254 -0.00497955 -0.020189 -0.040466928 0.007990458 0.004780929 -0.060019666 -0.0003848066 0.093019974 -0.0118501 0.051475116 0.002156384 0.020025148 0.10923156 0.0092382916 -0.002496024 0.00342170092 0.008125039 -0.055433938 0.044815704 -3.474046e-05 0.0209247508 -0.0015315828 0.000501004 0.005359138 0.0031162326 -0.0097152368 0.012691278 -0.002622803 0.000640676 0.044244822 -0.0007887356 0.0058925732 -0.00492156 -0.018440322 -0.012601045 0.001014299 0.0035083317 0.088329342 0.04479824 0.003376184 -0.0953501956 -0.06063304 -0.046203216 0.0650014906 0.001889072 0.003770812 0.060631646 0.006388444 0.00605038 0.003842548 -0.027213216 -0.0017514168 -0.002655894 0.0010119352 -0.0187845876 -0.0054190692 -0.015001164 0.005225554 0.053226002 0.02798141 -0.04892971 -0.0309887038 0.0034850758 -0.015955304 -0.008128418 -0.01786992 0.077244502 0.0679932356 0.01964108 -0.048043454 -0.089220798 -0.00999203 -0.02004527 -0.0040287872 -0.019925908 -0.02951483968 0.0011055056 -0.090866828 -0.012230912 0.01847047 0.029162922 0.018881754 0.02006466 -0.048540716 0.046810944 -0.0197323992 0.010216302 -0.078909454 0.065296954 0.002322239 -0.0021372316 -0.0112736 0.040036046 -0.136012074 -0.00306756624 0.0080533378 0.0010671742 0.00980783 -0.037727262 0.014215248 0.0176595172 -0.0165475128 0.004633528 0.0589245434 0.029057014 -0.0014252694 0.03864378064 0.001547284 -0.023762524 0.0079757238 -0.0017511946 0.0316526754 0.012542234 0.056933621 0.11592574 0.095128124 -0.0053771414 0.002111632 -0.0036574496 -0.0393087302 0.065936008 0.02385984 0.004138622 -0.005067056 -0.01789582 -0.003399614 0.0818003429 -0.0101564622 -0.0011667962 -0.002486915 -0.0031725262 0.033916132 -0.082646576 0.03075487458 -0.04376156 -0.0053001878 -0.005796223 -0.02886549 0.023230274 -0.012891695 -0.10180954 -0.0049747306 0.0010851432 -0.045260206 -0.006025666 -0.050614478 0.0114085638 0.001697044 0.009215636 -0.02051672 -0.09667806 0.01620587 -0.0573914 -0.0120388574 0.023932664 0.005964034 -0.00821247396 0.058402948 0.00383062 0.0093387272 0.0277581474 0.02381451 -0.001754626 0.00949848 0.013716934 -0.0817165138 0.030525708 0.025999794 0.005280464 0.00477788 0.0168276566 0.042483254 0.00101197672 0.00625058 -0.000559104 -0.0014329728 -0.052190692 -0.007485776 -0.0357974 0.015742396 -0.029502726 -0.018115944 0.00169127798 0.026291022 -0.038931168 -0.004181232 -0.091426182 -0.0008644118 0.0114948668 0.0294609102 -0.0036469 -0.05784993 -1.0259999999998e-06 -0.00216284 0.0066731332 -0.00508709 -0.05714089 -0.00295014 -0.073021462 0.000776504 0.02981032 0.029584398 -0.0005656283 -0.003521758 -0.001304271 0.028748222 0.0046670596 -0.00186005938 -0.020013604 -0.032907322 0.0001044598 -0.0034902234 0.00767495 0.06018392 0.014297762 0.03138384 0.0036745782 0.001981692 0.0004029626 -0.0011777006 0.0695593642 0.03998841412 0.0414080782 -0.016666098 0.0057011764 -0.034467623 -0.016362848 0.023455372 0.0051853462 0.029140066 0.027345056 0.0014192496 -0.00263544 -0.001574314 0.0014449076 -0.035277314 -0.0025392056 0.01448818 -0.0012093574 -0.05569336 0.02849116 0.0068938934 -0.00515847639999999 -0.003170222 -0.01390082 0.0720603926 0.028933412 0.049850012 0.04892332 0.006219382 -0.00550381906 0.006400422 0.0291503996 -0.000316856 0.081552282 0.056543676 -0.0094682768 0.030651326 -0.049355628 0.041735122 0.00113956 0.007838472 -0.0036948494 -0.0067821746 -0.0500293272 -0.021972502 0.108224514 0.00022372354 0.000703546 -0.000308432 0.01537948 0.005747741 0.035652664 -0.0047256228 -0.0028647454 0.030963862 -0.000221386 0.06366872 0.064422918 0.077231548 0.0058826254 0.0040026038 0.005590617 0.0281046682 0.0009195892 0.09502221 -0.021135104 -0.0604523936 -0.015028116 0.003784234 -0.00336606 -0.00324384 0.001561612 -0.00361783772 0.03658421 -0.086934966 -0.0483307 0.0465212134 -0.03808459 -0.058071866 0.006782952 -0.0001170898 -0.032126876 0.0595211422 0.003745318 -0.0014638632 0.00030254 0.0037315098 -0.012555438 0.09333855 0.049851762 0.038210418 -0.00188809228 0.1296890032 -0.0155903378 -0.0079961874 0.0476972676 -0.1180940706 0.008622998 0.04552678 -0.009396304 -0.05789004 -0.026318166 0.003222764 0.007233626 -0.056700932 0.0508368 0.034455102 -0.006850192 -0.0400417626 -0.003689288 -0.0472104546 -0.0015877518 -0.0796219834 0.0045763864 0.048230569 0.02086014 0.011832262 0.019351948 -0.0063425502 -0.0050319064 0.0173327872 -0.008108954 0.098709688 -0.0058484304 -0.0122201198 0.02735868 0.048978198 -0.009805514 -0.0006170378 0.0276430266 -0.048927942 0.0095334 -0.040691412 -0.066045152 -0.016346898 0.0063022326 -0.00042201192 -0.0080647826 0.019487292 -0.025471372 0.03495672 0.0055966136 0.00277949 -0.00471783 0.007019138 0.0336571484 0.0024179846 -0.04929688 -0.0003173902 -0.003979338 -0.0012681 0.002002724 0.0055318886 0.009133491088 0.0379803864 -0.002205352 0.02924142 0.018933092 0.008795706 0.032454532 0.037910144 0.07346936 -0.04325676 0.011108379 -0.043575512 0.00328230000000001 0.082916322 -0.02418972 -0.0022658624 0.00102850834 0.00026710124 0.12787656 -0.001292114 0.001794294 -0.0482318746 -0.000437296 0.00463205 -0.0009850492 0.009029258 0.004715442 -0.010079279 0.017513093 -0.00270746156 0.0801379608 -0.008980804 0.0353246966 -0.009580398 -0.121329418 -0.021481634 -0.0113220564 0.01199998 -0.012871792 0.01822403 0.01456784 -0.024116262 -0.006948692 0.001111244 -0.0035577366 0.033032106 0.035910952 0.0511798 -0.050416632 0.018809012 -0.00301794 -0.0038940378 0.000127126399999999 -0.0108281064 -0.01224218086 -0.0191559368 0.087207374 0.0263731282 0.00290185 0.013782366 -0.007023474 -0.039215422204 -0.024068818 0.001184794 0.008794576 0.0028961257 -0.0237079066 -0.0533026 0.01415648 -0.0086591292 -0.01113081 0.005654864 -0.001725016 0.0407932302 0.004621086 -0.0099080702 -0.0011953798 0.000727654 0.004427506 0.01427412 -0.0118104848 0.009436014 -0.05335605442 0.0554207262 -9.471004e-05 -0.0011761416 0.000689064600000002 0.0081740162 0.01386782 -0.008933628 -0.0285446348 0.0021714884 0.00255426 0.004315 -0.003935078 0.072571592 0.002528892 0.001443222 -0.06713878 -0.002838802 0.0083518016 0.0107815406 -0.054571234 -0.00514394794 0.040004584 -0.01889626 -0.02508024 0.0453279466 -0.0868780222 0.051943458 -0.048513253 0.0228091702 -0.005119199 0.049623496 -0.002330176 -0.03572444 -0.01422395894 0.009853724 0.05492476 -0.00136972 0.007127878 -0.00704087 -0.032246396 0.027729184 -0.01472679 0.001034878 -0.037843822 -0.0141637826 0.03349291 -0.011505576 0.007155808 0.00808958 0.0486301542 -0.011021812 0.018834848 -0.066137994 0.002938577 0.007073396 0.0194962284 0.0128974164 0.063025644 0.001044978 0.0053302722 0.010704367 -0.0028706674 0.00160340912 -0.0132550612 0.0009140956 0.002834186 -0.00138766 -0.02937348 -0.006179184 -0.026891616 -0.002627112 0.0194438864 -0.003806888 0.018217734 0.070450197 -0.01478748 -0.00851530416 0.012701079 -0.02320252 0.0012044798 0.0019307232 0.00369362 0.0290593506 0.01160211 -0.00068376502 -0.0164052056 0.0446517494 0.062017286 0.0211007808 0.001596694 0.0021298594 0.0207837 0.011289444 0.01445138 0.083339 -0.00529549 -0.004096508 0.0568830628 0.009358909 0.0031390112 0.001284964 -0.035059958 -0.0149688462 -0.005480797 -0.000294126 -0.0089049894 0.0075865932 -0.0006076758 0.018865901 0.0050469528 0.015532482 -0.00882966964 -0.0076731858 -0.03088031292 0.0036147773 0.04506092 0.010739754 -0.0215920436 0.0695908312 -0.03319103308 -0.0247928 0.00540558 0.00670443 0.0012196288 -0.038048308 0.003907968 -0.01315451 -0.0055779006 0.0091428438 -0.0029953204 -0.009895152 -0.0101983178 -0.0059766622 0.001996132 -0.054588788 -0.06218121696 -0.058687194 0.0340986 0.0584302 -0.006297646 -2.68152000000002e-05 0.017720734 0.0016206628 -0.02183566626 -0.0044707954 0.006510874 0.037021864 -0.04470412 0.0288111584 0.052405374 -0.044682934 0.000267334 -0.0219534248 -0.0107077968 0.004026088 0.00376429 0.0039163746 0.003356982 -0.021011616 0.011198738 0.0010469552 -0.0438916984 -0.081060272 -0.0205097526 0.009028226 -0.002589888 -0.082153302 0.067517798 -0.004294042 -0.041736218 0.02638528 -0.0013462476 -0.090114982 -0.0048565192 -0.0511711218 -0.007785468 -0.04380676 -0.0071109614 -0.090945648 0.09038892 0.074875244 -0.03864026 0.01968078 -0.0039695698 0.042950888 0.058384748 0.031022882 0.0148496194 -0.075878182 -0.004911451 0.022160886 0.068496008 0.0084599224 0.0227391852 0.004662586 0.038941114 0.0239892552 0.013996242 -0.00403157 0.023949292 -0.02118174 0.0031883168 -0.0028203098 -0.0006576546 -0.03422752 -0.0409839172 0.023542844 0.07096674 -0.0192214 0.039443388 -0.050469012 -0.037977456 -0.010486676 0.00103269400000001 0.036506574 0.00892835982 0.003856868 0.006585074 -0.00026178918 0.111345046 0.011233436 0.06380288 -0.0587764 0.0714354 0.01818007844 0.0083624 -0.00107692094 -0.0043326058 -0.002473528 -0.0577139636 0.025125652 -0.0027909812 0.0008359946 -0.0126070194 -0.00878276000000001 -0.011639276 0.010781898 -0.0004418234 -0.0209709796 0.00261948 0.0006445494 0.0028328284 -0.0530074336 -0.016528482 0.02120742402 -0.001073283 0.019653138 -0.02503787864 -0.008584866 -0.0440591524 -0.05334324 0.00379455 0.0009182662 0.040673812 -0.01681898 0.000215713800000001 -0.0048779228 0.00027212458 -0.052072712 0.03762174 0.0007121276 0.00373948298 0.004479918 0.011026674 -0.0042398322 -0.00017684984 -0.0041996886 0.084653724 0.0331962722 -0.03203475 0.015647906 -0.040484992 -0.05304513368 0.0297661464 -0.02576580716 -0.002299224 -0.0060039178 0.021778884 0.02431182 -0.000744598 0.008398622 -0.0018287732 -0.003267696 0.0010799202 -0.003146058 -0.0007582022 0.002864429 -0.002084032 0.0024022378 0.0125850466 -0.001001640282 0.0594950742 0.0189649298 -0.0178411532 -0.00213685 0.036045716 -0.0238768412 0.003379992 0.003158946 -0.0002071554 -0.01218101 -0.0197415388 -0.0009810832 0.0134002432 0.02690112 0.044525477 -0.0176943298 0.0010227948 -0.06251236612 0.0020003978 -0.000498756 0.057333832 -0.0470463342 -0.0787956 0.0003600796 -0.000832344599999999 0.0059007098 -0.007557406 -0.035587778 -0.007397426 -0.0408083914 0.0249601036 0.004267986 -0.0034218132 0.0115938264 0.0238597814 -0.02556788662 -0.0099050298 0.006153674 0.0121954662 0.025979046 -0.00248700738 -0.0548604026 0.014822998 1.076e-05 0.002950438 -0.006778889 0.019161003 0.1207688 -0.0090553584 0.1298834 0.1078845 0.10975382 0.00974486 0.0473453 0.0439137 -0.032697212 0.0025015252 0.0395241 0.012351492 -0.069851854 -0.0051902032 0.001955906 -0.0137780156 0.003163874 0.0010132676 0.0054507304 0.005055948 -0.0116186786 0.002373938 0.001611094 0.0021237898 -0.05299934 -0.0119796846 -0.0043181962 -0.00017403 -0.01387945 0.039671822 -0.000895314 -0.01684904 0.01246074302 0.004542076 0.048876214 -0.008487748 0.0697771728 0.0085420656 0.0015651658 0.12240928 0.0241942 0.1657938 0.01782269 0.0458469582 -0.0281014 0.001233934 -0.0044228142 0.02678089 -0.00409256996 -0.000735552 -0.0423772 -0.032128558 -0.023961638 -0.006857124 -0.0152462732 -0.021737078 -0.008109536 0.012728994 0.006953708 -0.0050328032 -0.0016520786 -0.0017119295 -0.0035387768 0.0022946556 -0.0003950374 0.01365449 0.0331242284 0.0036669594 0.055088998 0.0086444586 0.04643597842 -0.003980526 0.01735266 -0.059937632 0.0256923 -0.039205041 -0.020013 -0.0045597028 0.04107396 -0.013811448 -0.0067569926 0.05315352 -0.0182074 -0.0014082906 -0.0880657536 -0.0592039574 0.0212296546 -0.00241496 -0.00324475 0.000348820200000002 0.045091957 -0.074565726 0.01488748842 -0.00113425 0.0082499058 0.00099742004 -0.0111445866 -0.017031926 0.005923307 0.0474647442 0.00347988400000001 0.023593018 -0.021181374 -0.017821706 -0.0089565932 -0.0152061 0.06779807 0.0419223658 0.0037949042 0.004181486 0.01240219608 0.0038070954 0.0474393984 -0.085100422 0.015003272 0.0101041114 -0.003857924 -0.0218338 0.005153494 -0.01482365 -0.0006290684 0.013509901 -0.00440461 0.00047013762 0.0012180346 0.05644218 -0.030487451 0.02372942 -0.01049058 0.00698936 0.013020934 0.000520208000000001 -0.001584334 -0.06462612 0.0047762284 0.0356846974 -0.00482082 -0.0423996398 -0.019922268 -0.048322164 -0.067419922 -0.0586813698 -0.032721756 0.037623563 -0.03411927 -0.0117026 0.016975146 0.126626184 0.01980323946 0.06113136 0.0599385532 0.03881071476 0.0056805282 -0.0021337532 -0.001404681 0.004916768 -0.034687636 -0.03404586 -0.011338098 0.0759154058 -0.092201566 -0.0002292186 0.066242738 0.034963264 0.035388066 0.031130424 0.005157274 -0.0157434256 0.017368072 -0.051026936 -0.017750162 0.012034752 0.00107602838 0.046525242 0.017183598 0.0185531908 -0.005736416 -0.04482352006 -0.030672024 0.0006129568 0.002672742 0.016277656 -0.073526332 -0.001900368 0.0061349784 0.030042746 -0.02836446 0.0020446 0.00357920686 0.008330001 -0.00575664 0.0048629336 -0.0225655904 -0.001399802 -0.024154004 0.0045959712 -0.055187934 0.048983816 0.06627096 -0.018263236 0.0344046404 -0.054494322 0.048383168 0.0073514808 -0.0203821822 -0.03915225 0.043358882 0.079519753 0.060870544 0.00944985 0.007226032 -0.04684944 0.0268501344 -0.01255608 -0.0001701258 0.005349956 0.0012680796 -0.015675984 0.029549272 0.000827836 -0.0061170478 -0.000218789 -0.00444089 0.0219866552 -0.073069277 -0.023803484 -0.017299401 -0.03813418 -0.00284847 0.00346056 0.032672068 0.029692168 0.000272758 -0.0107306816 -0.001297894 -0.0346904942 -0.0010014822 -0.0062459542 0.020719224 -0.008149922 0.009394818 0.020788918 0.00510486244 -0.0246211568 -0.03464624 0.00614264 0.024549368 0.04003034 0.003009287 0.061867638 -0.02488288 0.000154114 0.021243992 -0.002048914 0.048180746 -0.054233314 0.001898566 0.015137334 -0.0052372987 0.048288816 0.000516168 0.0192138322 -0.016488368 0.044910973 0.0339763804 0.023932022 -0.008438144 0.0001710092 0.02079601478 -0.052489991 -0.0032740712 -0.0078486198 -0.0174918148 -0.10543864 -0.025387916 0.003889216 0.066099982 0.015277008 -0.094575092 0.00301536101 0.00953815 0.0012435502 0.002520916 0.010617136 0.0026029384 0.00732278 0.0077725786 -0.0185502578 0.004378372 0.0163985404 0.0091644008 0.00338014966 -0.000586464 0.009143029 -0.000474033 -0.0011745394 -0.05893236 0.000965176 -0.043490066 0.018876932 -0.008165718 0.01768894 -0.006138066 -0.001899554 0.019203638 -1.58364e-05 -0.001927054 -0.015394918 -0.0027390692 0.02201144 0.074819096 -0.00369904 -0.005822782 0.002678674 0.01571208 0.00462331 0.0061142782 -0.00557977 -0.0077396176 -0.064931672 0.0285182308 0.0378989318 0.0032823844 0.0107236412 0.034042238 -0.004622416 0.002799428 0.02185178 -0.0237827562 -0.0011016966 0.010787124 -0.001754602 0.013986786 0.0186146044 -0.005051822 -0.01003076554 0.0301426028 -0.091354736 -0.04361113 0.0001862374 0.003744129 0.007060406 0.0253369526 -0.0122907738 -0.044026998 0.0011702764 0.01415952 -0.0057220464 0.007237974 -0.03691927 -0.00608045999999999 0.0516765606 0.0724167054 0.05025622 0.015575201 0.03329901 0.0176967184 0.015606658 -0.0007376158 0.032658392 -0.004695497 -0.020833878 0.004464834 0.029973062 -0.03510589 -0.0257447836 0.0251807434 0.024693166 0.000953362 -0.019593028 -0.0252135932 -0.016718681 -0.012525664 -0.0244050084 0.004961914 0.027330794 -0.04694484522 -0.0045338842 0.031164519 0.005159154 0.005192056 -0.000322762599999999 0.048903436 -0.0023754954 -0.0149523746 -0.0013889288 0.0398060786 0.0169245248 0.001808826 -0.0047363200014 0.024770856 -0.0055273136 -0.015088956 -0.04074132 -0.005666462 -0.0068677624 0.032905992 -0.0178559826 0.004445158 -0.0004578302 -0.0005629548 0.010817784 0.030396056 0.004316 0.004770966 -0.01206504 0.0099458708 0.002225467 -0.006735144 -0.001129428 0.002043252 0.04058283 -0.008627066 -0.08815492 0.0053135766 0.020932712 0.063565 -0.0175654932 -0.0782585866 -0.085578392 -0.00637384 0.01552422 -0.015020957 0.008894696 0.0035693452 -0.0069831806 -0.059068586 0.0163439858 0.020160726 -0.0057174612 -0.05067181 -0.028992362 -0.067216878 0.00215331 0.0550540216 0.0008417286 0.033451922 0.0359540746 0.00450123 0.004044386 0.03711128 -0.01503856 0.0057903816 0.000541064 4.59119999999999e-05 0.0293818094 -0.01844772 -0.033430432 0.009499658 -0.0139259732 0.01748165 0.0366873826 0.037207698 -0.0045199222 -0.010153672 0.020236186 -0.003813824 -0.042494532 0.003373286 -0.01343071048 -0.000686526 0.008232524 0.0175328316 0.0222078184 -0.03146934 -0.0183551314 0.0083288 -0.0154500774 0.01232846892 -0.0604806 -0.00451399228 0.015817839 0.034336966 -0.016720378 0.003723286 -0.00685134 0.021454002 -0.01041192 -0.0502345196 -0.0420790562 -0.063101324 -0.021947128 0.0010603254 -0.008196701 0.003731976 -0.001973001 -0.0005584396 0.0204578 0.0648088954 -0.0018409192 -0.03845023 -0.0343722 0.052146818 -0.013167007 0.02437854766 0.0245279628 0.032774026 0.003801887 0.022252696 -0.043144138 0.015439952 -0.0640583118 -0.000171464 0.0192759006 0.00151291548 0.09142764 -0.004617733 -0.0300373656 0.0032671044 0.038671668 -0.003137674 0.0064033596 -0.024873742 0.089360946 0.06807392 0.0077754365 -0.016393672 -0.00856264 -0.001453888 0.0496348168 -0.008672428 -0.004582796 -0.0241505708 -0.0026668596 -0.01180726482 0.014016036 0.027236106 0.006785812 0.00239136758 0.006584488 -0.017407047 0.040807252 0.0646913014 0.0021350106 0.001624512 -0.0020370274 0.0083362274 0.01155993 -0.003337949 -0.0184645206 -0.0430420484 0.06770624 0.0219987326 -0.0020289744 0.0029931364 0.046301542 0.01963349474 0.0010408696 -0.009319612 -0.0712745248 0.00518072 0.018626724 0.035430432 -0.0199512348 -0.00909199999999999 0.006611908 -0.032724898 -0.005886514 -0.0052049068 -0.024655008 0.000272559000000001 0.015061034 -0.0174335754 0.0382894152 -0.000609634 0.0049696668 -0.0030704326 -0.0024822824 0.002188534 0.110073928 -0.02308553 -0.06195638 -0.0038942586 -0.0161961866 4.15440000000001e-05 0.02315909 -0.0081654536 0.012233794 -0.0011954228 0.009267053 -0.001516898 -0.0333751776 0.006769478 0.029466328854 -0.0017474934 0.0329742936 0.029525962 0.0813445902 -0.0071891 0.000823076 0.0014895416 0.0192607918 -0.01855217906 -0.00305401 0.00216503602 -0.014770022 0.0021797018 0.008938504 -0.00597373 0.000391227 -0.0216586604 -0.030061133 0.055034052 0.002470592 -0.000339366 0.0158895342 0.0183102488 -0.02127568 -0.006067276 0.055941936 -0.006274366 0.0035369812 -0.0314016508 0.0024659666 0.00082046424 4.79204e-05 0.0017948006 0.056538539 -0.00029275 -8.81172e-05 0.00078742688 -0.022904584 -0.07862938 -0.100430756 0.0131406004 0.011032488 -0.000708278 0.0572860566 0.0203686844 0.0404267072 -0.005114762 0.007157161 -0.0032268796 -0.039202962 0.0103940074 -0.008557916 -0.001918014 -0.000315516 0.006026023 -0.0058053576 -0.012988542 -0.0119998896 0.0081547356 -0.054840606 -0.018385048 -0.001416746 -0.0124939298 0.005021026 0.0144730378 0.00683968 -0.00080032 -0.0172656 0.001949478 -0.0169978792 0.0002180874 -0.004318636 -0.037207162 0.02213066 -0.0110508816 -0.026801656 0.0669382136 -0.0528964356 0.010259228 0.03293242 0.0023857562 -0.003198948 -0.0154508 -0.012407148 -0.0018639 0.003101655672 -0.055320856 0.044970166 -0.00183708908 -0.0027586126 -0.021832686 -0.010478392 0.002694456 0.0004691536 0.001611107 -0.00677171442 0.001529068 0.03750183388 0.023268352 0.038164538 -0.038965224 0.010345822 -0.064625934 0.0060485278 -0.0157805218 -0.04026477 -0.09504651 -0.0009158612 -0.0049091688 -0.0479939958 0.046247904 -0.0044410142 -0.0096016702 0.0152845427 -0.0024084328 -0.0025468404 0.0089553622 0.0038389266 -0.012628784 0.02182501 0.0009028066 -0.002596963 -0.000618934 0.007387415 0.0087282128 -0.01946803 -0.075227346 0.0247037676 -8.33319999999999e-05 -0.0267645706 0.038053811248 0.0040381202 -0.0353334568 0.006285704 0.029169648 -0.0136174094 0.0005799864 0.00249676828 -0.0007171086 0.0320933632 0.0452545614 0.0032583272 -0.041602622 0.009887482 0.034692064 0.0325967882 0.0201043816 -0.0326141372 -0.0053457808 -0.00511866 -0.0004633916 0.0691949456 0.0017611198 0.01411763 0.054961554 -0.026792756 0.0001278962 -0.00261028 -0.012242808 0.0254481468 0.03345538 0.0124596412 -0.02495983 -0.017343186 0.0100288108 0.07119837 -0.04500746 0.000148071 0.0066651248 -0.024301924 -0.07486177 0.00326716 -0.014008126 -0.005272436 -0.0102496678 0.00120139676 -0.0515757298 -0.0188068212 0.0159205091 0.00205132 -0.046383212 0.01477426 -0.0988912 0.02263567 -0.022895932 -0.01259793308 0.063861872 -0.0704260572 -0.0428728596 0.114831215 -0.04517796 0.000608654 -0.003964758 0.07316739 -0.109522212 0.002411014 0.0220126888 0.084382134 -0.0269532 -0.000157472 -0.0358492766 -0.0356201814 0.008859078 -0.0277166492 0.0014601382 0.000675562 0.0209274202 -0.009736929 -0.00609402012 0.033452674 -0.0032800684 -0.002389644 0.070015348 0.0387228086 0.00112708272 0.009416368 0.0288248914 -0.059628994 -0.000691576836 -0.0321022944 -0.0133516722 -0.012526078 0.0086879984 -0.001716404 0.022181112 0.05826769 -0.0029046974 -0.031626578 0.0005472403 0.0323625748 -4.34300999999999e-05 -0.017872514 -0.00873571 -0.070459814 -0.01514063 -0.020825078 0.0231241782 0.001194424 -0.0069572886 0.0022300026 -0.0407005 -0.0971483 0.01389437868 -9.43623999999998e-05 0.012126 0.029535846 0.002569339 0.0006499082 0.048803974 -0.001930554 -0.037049286 -0.00158576034 0.000382034 -0.003494864 -0.02041504 -0.0016300612 -0.005716568 -0.001939432 0.00646666 0.0022614908 0.003414078 -0.000688607 -0.0178027214 0.008793888 0.0044973764 0.040979142 0.00608532454 0.00799788 0.00480382428 0.0336069494 0.0063172912 0.077184599 -0.0017170628 0.0048191688 -0.00225128806 -0.0007577528 -0.012091512 0.0325385508 0.0164576138 -0.0041847966 -0.00016641624 0.0001563566 0.003068564 0.0041844244 0.001984204 -0.0991502326 0.0031234926 0.044444136 -0.026953058 -0.018113374 -0.06730258 0.0453479286 0.0084258798 -0.023774297 0.0007762792 0.001946676 0.020721098 0.000875342 -0.005206036 0.0071583544 0.0074032338 0.005057381 0.0736925728 -0.01160118 0.0417728666 -0.018176437 -0.0034929344 0.0367811119 -0.0324491958 0.002729944 0.0226882 -0.0050922766 0.01277223864 -0.0509376668 0.01608119 -0.09853289 -0.01824586 -0.01684617 0.000105966 -0.070432876 -0.0059723906 0.00282276968 -0.01611321 0.01231768976 -0.0463496808 -0.001065954 -0.070693792 -0.0807344606 -0.0033966466 -0.02821051 -0.1310745948 0.06410511 -0.010644373 -0.04867664 -0.006158624 0.004989928 -0.05112372 -0.1154819552 -0.10216028 -0.00965759999999999 -0.0328873018 -0.0189505984 -0.095977586 0.074668134 -0.0363225964 0.0010541808 0.0081617172 -0.065039068 -0.002081778 -0.132227558 0.09358471 0.053875932 0.02508628 0.04171168 -0.058617828 -0.00886824 -0.024269254 -0.061677114 -0.0121566634 0.1216528 -0.00440761 -0.029343412 -0.0012634328 -0.10509016582 -0.0024683276 0.00484746780000001 -0.000566275 0.027565978 0.0262692256 -7.60300000000005e-05 0.0023778632 0.0078744778 0.0064938694 -0.0011312924 -0.0739079092 0.0429992052 -0.0025112868 -0.010013732 0.00463299 0.015255366 0.01240797 0.0722859 -0.006393748 0.007228122 0.000987636 0.18187686 0.013963952 -0.0127994288 -0.022159726 -0.006546048 -0.021997648 0.0015080994 0.0248658 0.0154989846 -0.00174167574 0.122992348 0.0053075172 0.003476663 -0.0199995914 0.001492234 0.0035716024 -5.835818e-05 0.0027987644 -0.002020788 -0.04194066 -0.03174068 0.000994888 -0.010251534 -0.0453906578 -0.004046976 0.003224279 0.002036254 0.030294427 0.05152111 0.0112969794 -0.00878200956 0.0352446244 0.006930534 0.0086190978 -0.002558158 0.0505505 -0.026707525 0.027794084 -0.01758002 0.008353662 -0.016222386 0.000642759600000001 0.144920098 0.0097805236 0.0053059838 0.000212971999999999 0.010925884 0.081712832 0.0127699016 0.02271179 -0.01904689 -0.006300274 0.0322195756 -0.0034378872 0.064353254 0.038120754 -0.001286157 -0.003966938 0.0212371674 -0.02027878113 -0.020267538 -0.006589322 0.0090089348 0.00040948 0.0495392204 0.0127034646 -0.000375455 -0.02017812 0.0233238164 -0.00272246 -0.002915676 -0.001201548 -0.002800876 0.0247546042 0.049110328 0.00969296 0.01077412 -0.0088416354 0.006839174 -0.01857782 -0.0148226498 -0.00535453 -0.008918428 0.01094276252 -0.027584274 -0.015839581 0.04096971 0.024257664 0.02665506 -0.056864208 7.80764000000001e-05 0.01189343 0.0067190442 -0.0292437874 0.00332648 0.0224159258 0.0179515704 -0.011051968 0.0388175396 -0.004516536 0.0342237218 0.0274711552 -0.031509646 -0.00504566148 0.019580272 0.055616277 -0.009366648 -0.01645132 0.009605472 0.042738519 0.0180981922 0.03003447 -0.04676538116 -0.03081649 -0.009553024 -0.021149698 0.0028087044 0.0331618804 0.010689968 -0.010094974 -0.009764964 0.033422732 0.098772042 0.007756256 0.082732832 0.0520891 0.035562006 0.0094243316 -0.07766726 0.0508898778 -0.01477477976 -0.0016329586 0.016813942 -0.069647148 -0.008126964 -0.0001472658 -0.088204326 0.00093478646 -0.0214405982 -0.009538378 0.0480515064 0.0244387616 0.03105732 0.069930782 0.074523932 -0.0126380668 -0.0032607992 -0.0035774478 0.017962434 -0.00622989 -0.000688402000000001 -0.063466822 -0.011765781 0.0217767298 -0.014545686 -0.02206032 -0.0002079096 -0.027667716 -0.0059756064 0.01547145 -0.01955642774 0.006332909 -0.01395903692 -0.00611765814 -0.024620716 0.03585158 -0.004846478 -0.0571330888 -6.30325e-05 -0.0199536 0.001763692 -0.0596477218 -0.0101872776 -0.02493461258 0.006211302 0.0097750392 -0.009714421 0.030662264 0.005428498 0.0835081374 -0.0067158268 -0.074674719 -0.0016002944 -0.0145916352 0.02567092 0.006841884 0.003675058 -0.044115909 -0.0291542932 0.063110282 0.081916312 0.00044058 0.00243511 -0.0004540452 0.005460702 -0.019552806 -0.0135546524 0.0172187082 -0.008864276 -0.017777346 -0.0011819524 0.0312033744 0.06638556 -0.0694871432 -0.001996254 -0.00162908954 -0.01724268 0.00829846 -0.013495114 -0.014772788 -0.00117215 0.0322592726 -0.0488513746 0.04286966 0.020406702 0.073922612 0.0891842828 0.027159456 0.0270563298 -0.0023096674 0.0065434438 -0.0273892414 -0.022879556 -0.022310302 -0.0004875296 0.049667968 -0.000893769999999999 0.056174346 0.02582178 0.026232278 0.0042923422 0.008168828 -0.006461662 0.001579736 0.040408718 0.01530056 0.003811102 0.01666032 -0.043440464 -0.018508648 0.017902732 0.004204007 -0.037110922 0.021896576 0.019144694 0.04105504 0.015040736 0.009703386 -0.014791642 0.009358852 0.023471198 -0.007126033 0.01385004 -0.014674766 -0.0009319632 0.000385584 -0.006654032 -0.0025115214 0.030327558 0.004274926 0.015734776 0.04293293 0.014543068 -0.00225234 0.0141334826 -0.00157995 -0.006464448 0.022155326 0.005140616 -0.0154492468 0.1015829594 0.00337756 -0.082938544 0.01651851 0.0008056272 -0.004355796 0.0393075134 0.005863456 -0.002656454 0.0072915034 0.01591731 0.021653872 0.0912150352 0.0555326 0.001646125 -0.004553692 0.003472584 0.0050464578 0.003450804 -0.00116510768 -0.022727226 -0.0096594994 -0.0189105328 0.0012713098 0.0055268228 -0.109842206 -0.0002269432 -0.0014881438 0.019479808 0.045266192 -0.102542032 -0.00536106 -0.095061912 0.023623742 0.00291699 -0.03856213 0.1223396 -0.04359018 0.002859654 -0.003995688 -0.0115784852 0.0243392212 0.0012257234 -0.081615274 -0.094938318 -0.0273910836 0.02826498 -0.09583126 0.05028796 0.010825078 0.007937974 0.00463432 0.0039980714 0.026800082 0.05133282 0.0064273673 -0.03756087 -0.001224736 -0.003408984 -0.058704762 0.007785234 0.00471695648 -0.002944324 -0.0491025732 -0.010284442 0.034152064 0.0565833296 -0.000579295 0.001532186 -0.04113891 0.014604038 -0.001670586 -0.035705624 0.018524886 0.0129688992 -0.0015098352 -0.011666104 -0.027137587 -0.005076998 -0.0010978206 -0.0188354104 -0.0257657118 -0.001862266 0.0029062628 -0.031825938 -0.02526145 -0.00307887 -0.057913065 0.0023519198 0.072368406 0.061552298 0.0004524208 -0.0708044042 0.019753 -0.035015332 -0.04837017 0.0006508498 0.04153434 -0.007647262 -0.000420700000000007 0.0002112962 0.017509554 -0.035889713 0.0053834724 0.001395636 0.011515392 0.000202812 0.00395359 0.007291088 0.0093092658 0.0006541082 -0.0136901626 -0.041156806 0.06372192 -0.074632536 -0.009788645 0.0200961814 0.01469291 -0.067250214 0.0157577518 0.00098668 0.00779743 0.020928318 0.0011854856 -0.0447262754 0.001203618 0.01365014 -0.00256768 0.000785894 -0.021927594 0.0014891134 0.0017513836 -0.007691482 0.000700584 0.007127426 0.03041696 -0.02415394 -0.01377752 -0.0050552318 0.03362939394 -0.00708026052 0.003121126 -0.094494692 0.023751288 -0.0470973872 0.035316846 -0.00356123792 -0.022186288 -0.004159146 0.036962878 -0.045015776 -0.00875835 -0.05500642 -0.0021255026 0.02086806 0.089505562 -0.00905272 -0.000653302000000001 -0.0060522386 -0.00887178400000001 0.0221691632 0.01813877 -0.0098619474 0.0043546778 0.0156558 -0.01416134 -0.00912543126 0.006606812 0.0494542032 0.004979855 -0.0067551782 0.002223312 0.051914896 -0.0883713404 0.01434739 0.051384614 -0.008844084 -0.0138473598 0.039796158 -0.00326125066 0.0020713606 -0.0153297312 0.009079814 -0.0002747126 0.012798478 0.0096081112 -0.010334576 0.041046114 0.0633900342 -0.1096584294 0.026246176 0.031037447 0.059057876 -0.0365457988 0.02020949402 -0.0341957452 0.0717288 -0.038426132 -0.0404249522 -0.08152965 0.07702364 0.0238928962 -0.0019748078 -0.095922236 -0.012854192 0.0004802622 -0.0025808084 -0.0418975544 -0.0097792822 0.0005972028 -0.0495899728 0.0006613784 -0.023307456 0.0011791126 -0.0002602688 0.013569536 0.01183684 -0.008454392 -0.001782306 0.0082232526 -0.070432426 0.045575748 0.0010753378 -0.00345994714 -0.013268384 -0.00284378 0.034595162 0.011220998 -0.0486753912 -0.011642938 -0.00042583 -0.0417195652 0.0210191678 0.031325478 0.0204233242 0.040301056 -0.03777791564 -0.012343524 0.000826938 -0.09153777 -0.02469464 0.0078262944 0.026989214 0.029284122 0.00770888 -0.0205506086 -0.00173039999999998 0.0077949 0.0003231966 0.057073938 0.029087164 0.0013680722 0.006274958 0.067033954 0.01740064 -0.0242568732 0.1028956 0.021191454 -0.024456402 -0.009439922 0.010281008 0.015284214 -0.0112160152 0.000841138798 0.004775188 -0.0511141129 0.01724637886 -0.0083639984 -0.0001109394 -0.0095064182 0.0024604518 0.025639324 0.044113057 0.081775866 0.000445372 -0.020790604 0.036051166 -0.05381475232 0.0001636846 0.0010856642 0.008884654 -0.01385728 0.02456177 0.034864312 6.1666e-05 0.013669046 0.000668899 -0.154124732 0.004116164 0.007045246 -0.0038616298 0.04776621988 7.3749e-05 0.0001074634 -0.0163618 -0.008163886 -0.0123683 0.0033518758 -0.0396345326 0.004807758 -0.00474526 -0.029992565 -0.02656303 -0.003200201 -0.04089260028 0.027443562 0.0180427266 0.037054012 -0.00011193 0.0234261 -0.000369834 0.024699238 -0.0066919048 -0.034221354 0.003315320256 -0.00451939616 0.0050816956 -0.009322216 -0.07715478 0.0027899254 -0.0117956482 0.016460657 0.023881143 0.014441208 -0.007722632 -0.008316569 0.0005726744 -0.015916486 -0.024400126 -0.0469831346 -0.008022414 0.0081800608 0.043965098 0.00087273196 0.0016028734 -0.034738412 -0.0028310924 0.00105883908 -0.0027858737 -0.029222106 -0.0330262482 -0.004186024 -0.0032855482 -0.013653834 0.00697459 0.0091715718 0.0081459192 -0.00269806 -0.002636266 -0.0002102934 -0.0923045606 0.001730254 0.00165834 0.036635832 -0.0020507932 0.034946442 -0.0711447912 0.022860804 0.0374515636 0.026601998 0.030853514 0.05807924 0.115884174 0.001936016 0.0053144448 -0.00724952 -0.01922589 -0.061458428 0.05238776 0.00794855 -0.044262432 0.0199848832 -0.056135748 0.0483031212 -0.00535929 0.01677607 -0.012279952 0.00223019 -0.011470468 -0.0053398338 -0.000988246 0.0379763162 0.00536673 0.085889764 0.00744644 0.019686118 0.016981146 -0.0033837272 0.039384194 0.0041543738 -0.0004639742 0.027296376 -0.056644 -0.054271014 -0.0547392392 -0.061636632 -0.037676544 0.030001588 0.025376524 -0.005222462 -0.035720928 -0.048590698 -0.02092704 0.04655882 0.012345862 0.01947875 -0.000957066 -0.06182805 -0.0770600224 0.0028184024 0.0081085294 -0.00642362 0.0052478548 0.0022449 0.0103589346 -0.04904115465 0.0011654154 -0.0331283636 -0.0183408116 -0.08162636 0.0257134 0.0017526214 -0.001974458 -0.04632682 0.05734244 -0.03883432 -0.011218508 0.0011337686 0.00259132 -0.0032569566 0.03382825 -0.00474852 -0.0469222032 0.012749538 0.022104582 -0.004582454 0.014888916 0.001912848 -0.012786476 0.04012174 -0.063359634 0.0020479446 0.00996138916 0.042626292 -0.000874212 0.0159242566 0.009141022 0.0063550114 -0.0044137308 0.0007460432 -0.0831507394 -0.015094888 0.0022169172 0.0014841326 0.02113956 0.0011506808 -0.0095210684 -0.0161355832 0.004852966 -0.003253394 -0.0538972122 0.012945516 0.0001654262 0.009265591 0.061207626 -0.003425804 0.13765006 0.067838782 -0.097299398 0.0021937714 -0.013873324 0.033883626 -0.0201306156 0.026892018 0.000689634 0.0047681638 0.01454678 -0.1111774206 -0.0134779866 -0.000808396 0.035724158 0.01205462 0.021225639 0.078919444 0.0005378064 0.0066411854 0.0233098566 0.005533786 -0.00414068 0.1010268576 0.0013589292 0.061141372 0.000219268 0.0008587306 -0.07585574528 0.000309886 -0.050134824 0.005854364 0.06829662 0.002037692 0.0127209302 0.05426196 -0.046664906 0.002520792 -0.019663578 0.0356506264 -0.04387026 0.028081026 -0.046954232 -0.001563941 0.0145564834 0.112181024 -0.0093403938 -0.004703082 -0.00486589644 -0.0268709376 -0.026032776 -0.074315614 -0.060119992 0.01994632 0.00350845 -0.0237571 -0.0078219954 -0.0162412 -0.0077516124 -0.159459748 -0.0046777236 -0.0574482106 -0.0161520578 0.04726609 -0.0465425696 0.02227798 -0.0084189808 0.0237673572 -0.0010055002 0.047217012 -0.00562393 0.0029042192 0.04845892 -0.0923048 0.0034145546 -0.02153331726 -0.003938956 0.00172074 0.005702502 0.034164328 0.0017140029 -0.019554384 0.03614848 0.0463183522 -0.0012786092 0.000245812 0.02107772 -0.0313771396 0.0534401826 0.046693182 0.054391556 0.018099006 0.014363496 0.0176588992 -0.03506944 -0.05038803 0.00710856504 -0.00169736 0.08543312 -0.005078006 -0.00387877984 0.008643054 -0.004284306 0.017398998 -0.0061534268 0.047012694 -0.0009038828 0.017730153 -0.0369243844 0.005311216 -0.0688321832 0.00614828 -0.009800426 -0.021843208 -0.031356112 0.0770676516 -0.008155612 0.00364024812 0.14760354 -0.0333659804 0.006360278 0.000911776 0.0038320874 0.0021751036 -0.0016863946 -0.00210902194 0.0056717588 0.025494132 -0.0354552308 0.03594802 -0.041615964 0.0314789126 -0.031936856 0.002608258 0.0383424372 -0.012261433 -0.054871124 -0.052629406 -0.0007473186 -0.049892088 0.0063976356 -0.0203687976 -0.002972536 -0.001877389614 0.014464008 0.088783276 -0.0111353196 0.014121626 -0.015465002 -0.0030528112 -0.011453596 -0.00677299308 0.001913964 -0.02838014 -0.012808478 0.00068736318 0.00378772306 -0.0753436804 -0.0649452814 -0.08298836 -0.01626922 -0.017820958 0.00908208 -0.0072525 -0.014000138 -0.001145876 -0.030340254 0.013831718 0.009441338 -0.0007926024 0.0084594252 -0.0048607964 0.059809594 0.0034057358 0.047581244 0.02409154 0.0701756 0.013318258 0.0003812532 -0.0072425682 -0.06881958 0.0013304002 -0.0063143934 -0.0028465006 -0.066966046 -0.060218174 0.022472096 0.012478926 0.022101266 0.013787336 -0.04370982 0.011073568 -0.010959633 -0.0060826494 -0.136633518 0.005959206 0.005430106 0.025367442 -0.001594463 -0.0416221426 -0.003555528 0.00056972 0.0031109308 -0.0090233311 0.00469284 0.04992282 0.02739328 0.000835690000000001 0.015300924 -0.0031974392 0.002562434 -0.023916908 0.02087784 0.0051325617 -0.00629385664 0.00228000384 -0.00416209328 -0.0011144632 0.0075589716 -0.0107881698 -0.0351635848 -6.35578e-05 -0.09862792 -0.014577158 -0.1136768 0.009094052 -0.015209154 0.0123072 0.05353445 -0.012368268 -0.001751642 0.003826286 -0.00240432199999999 -0.00194244 0.002027442 0.031678188 -0.0202167986 -0.0388450036 0.01285866 -0.006655198 -0.079337712 -0.01252959 -0.0429048278 0.004770912 -0.060428924 0.020150136 0.00061878098 -0.0165946 -2.146e-05 0.01313558 -0.0648289694 -0.096421762 0.002174262 -0.02730593 0.02122991242 -0.0284217796 0.0177725952 0.0118585824 -0.010785994 0.080126016 -0.00354546 0.085277404 0.015293849 0.019511366 0.0244014272 -0.0150041196 0.002841304 -0.010020012 -0.04671814 -0.062286388 0.045532454 -0.044895512 0.0199303656 0.058070582 -0.0071598698 -0.002616614 -0.023482884 0.005552658 0.0009227606 -0.03796526 -0.015767169 0.005798254 2.2714e-05 -0.008835589 -0.0016217244 -0.0014651796 -0.03428332 0.042347534 0.03472116 0.00958029 0.01856108 0.001159848 -0.03825146 -0.003608188 -0.047828406 -0.005125192 0.0087628826 0.07115542 0.005118642 -0.068230434 -0.037578976 0.0305072 0.0557814 -0.0501736816 0.005800436 0.0512230886 0.019596836 -4.2140000000003e-06 0.000419122 0.006116608 -0.0055447578 -0.011772396 -0.00405979 -0.01653938 -0.00576525 0.0406381778 0.0024475318 0.0045809688 -0.012791368 0.038557114 -0.039549132 0.0280423 0.048614662 -0.01662384 0.0024525452 0.008133135 -0.0040752522 0.003079094 -0.0070411048 -0.007705208 0.00784473 -0.0029601644 -0.0008506614 0.003617092 0.0188872358 -0.038350638 -0.000240843999999999 0.00352681 -0.172827128 0.003137212 0.001622326 -0.0235339088 -0.028951936 0.0004037448 -0.0200717888 -0.02684993 -0.0026160394 0.01582715 0.014141116 0.00111775 0.034912556 0.0014700644 -0.000331989 -0.041019724 -0.007607504 0.003404174 0.003986024 0.076374748 -0.0273877308 -0.003253176 -0.0136639108 0.020741296 -0.00121329 -0.001774292 -0.0428893696 -0.026324 -0.03086055 0.002855188 0.00661021 0.00695790164 0.001617435 0.0313603622 0.00535268 0.056855744 -0.031499646 -0.023401294 -0.016927832 -0.0251383248 0.0086471988 0.0115226298 0.0001153496 -0.0004976314 0.021176976 -0.0170989906 -0.003629420358 -0.003692258 -0.01483202 0.058769562 -0.062881342 -0.0060667826 -0.012909692 -0.038154398 -0.0438984196 -0.0300714456 -0.036347072 0.0425600182 -0.041316348 0.046769782 -0.0165578944 -0.040371754 0.0002331212 -0.025547502 -0.020894102 0.0019048406 0.003840612 -0.03122116 -0.009175336 0.009932454 0.0033757048 -0.0063377894 -0.000540442 -0.017945928 -0.004217626 -0.00025282786 -0.0153472406 -0.049341094 -0.030909416 -0.000807044 -0.009025546 -0.0070834928 -0.0543991236 -0.003980284 0.011572356 0.0055315946 -0.0073804888 0.00613003 -0.02080778436 -0.0194478626 0.00615174 0.056728914 0.017421142 -0.011523384 -0.0124174718 0.0036398356 -0.005259922 -0.02927760566 -0.003399924 -0.0184967546 0.0055727532 0.0345181364 -0.012599068 0.00696315314 -0.0440391254 0.000503293 -0.0158336532 -0.001922352 0.0008203096 0.0087506618 0.0036045568 -0.0095464834 0.02524136 -0.016395196 0.0466392814 -0.0030493106 0.0050324974 0.01668028 -0.001634926 0.006114012 -0.047262288 -0.001576658 -0.0164883576 -0.032915544 -0.00900425688 0.049609 -0.00027330028 0.001938952 0.06274297724 -0.0006584781 0.022128722 -0.00949057 -0.00972932 0.011171156 0.0008363952 0.013524856 -0.0196612524 0.0106889436 0.0595267446 -0.057351598 -0.018446004 -0.022396994 0.0043816022 -0.0739235252 -0.004501778 -0.02070836704 -0.086619796 -0.011372174 -0.00707735726 -0.041642651 -0.008111958 -0.0123337168 -0.0765362826 0.06858292 -0.058215322 0.005905491 -0.0532850342 0.004497776 0.017411338 -0.007093232 -0.02967842 -0.014101044 -0.086844486 -0.005679856 0.021511406 -0.0056010836 0.0264230696 0.0084261 0.001007872 0.00911348 0.007409847 -0.04156494 -0.006630632 -0.0352524132 0.00150087182 -0.0657133004 -0.0041628806 0.0229315154 0.0018184018 -0.0065631468 0.090588902 0.0122369216 -0.0629763052 -0.002937024 0.0040546408 -0.0080934278 -0.009922122 -0.0185109574 -0.03603921 -0.0290293998 0.0029460556 -0.0067924924 -0.139626612 0.03966028 4.19532e-05 -0.008319558 0.059653226 -0.027626496 -0.00016215 -0.0101556826 -0.0452968828 0.000152872 0.00752097 0.003968318 -0.06111644 0.035253266 -0.00847536456 -0.04829236 -0.0019731474 -0.0147566 0.0064371088 -0.0160743672 0.02164136184 -0.008499582 -0.070318118 -0.045345962 0.007948542 0.0011483058 0.01646188 0.028374688 -0.04598734 0.020005554 0.00701156599999999 0.024922346 0.0111141682 -0.00114861302 0.028695222 -0.012133836 -0.0010789314 -0.0009640538 0.009113282 0.0089626596 -0.024089704 0.019935622 0.021390784 0.003511915 0.0078430366 0.00367458 0.000854229 -0.06716154706 -0.02401622938 0.0792311506 -0.033565914 -0.040910878 -0.03533134 -0.01655746 0.006716024 -0.0061970162 -0.0006681916 -0.027209544 -0.0357392 -0.0261878 0.021542716 0.02689658 0.079919296 0.00269132544 -0.019466234 -0.1264236078 -0.09489203 -0.021565404 0.004775394 0.008965334 0.0015233488 0.0241654192 -0.001759978 0.0015852078 -0.0241430978 0.0320908206 -0.01912996 -0.0006631762 -0.035263832 0.004424441 -0.0071457612 0.00942623 0.0109184598 -0.0140628184 -0.00375253 0.09235544 0.045378128 0.0022442174 -0.0010946076 -0.0069593624 -0.018275454 -0.0061613406 0.00255488 0.098477554 -0.029545174 -0.05322716 0.00364272 -0.0044039577 0.003032354 -0.01648233846 0.05940308 -0.038415386 0.00521013 -0.1031148612 -0.002797166 0.0071101648 0.0491528248 0.059098008 0.029740576 0.03090932 0.0020559114 0.0073102334 -0.014984806 -0.0019229554 -0.0042777 -0.038684976 0.061868338 -0.0541860086 -0.00596756 -0.01057827784 -0.0392534938 -0.044524412 -0.003948472 -0.001321966 0.0013876304 0.06394503 -0.00050706518 -0.00287794328 -0.1103898168 -0.00588259 0.0122166428 0.0041605344 0.002802036 -0.023895784 0.0469734 -0.006291464 0.0050500724 0.002731212262 -0.0494346 0.000916884000000001 0.0012029212 -0.020137902 0.0016030546 -0.0640418074 -0.0004889246 -0.0072871368 -0.031388386 0.0004824638 -0.048121978 -0.011167758 0.0026988574 -0.0036958348 -0.03037338 -0.0659001746 -0.007655994 -0.001278909 -0.094717756 -0.00383253328 0.05404306772 0.03460854588 -0.0505419838 -0.050687823 -0.058393538 -0.0114928366 3.46000000000651e-06 0.000356131 0.107505608 0.055808784 0.003027134 -0.0624011514 0.025762856 0.0688817788 0.0165045 -0.0233229 0.0055095684 -0.005159082 0.0009208152 -0.001107 0.04860629558 0.00577312 -0.008722314 -0.00688201999999999 0.09912344 -0.005053318 -0.017097549 -0.0098357824 0.0012552984 -0.0902296978 0.0397256986 -0.008773192 -0.0302922036 -0.0258144504 0.0184549954 0.050990132 0.0073108118 0.0553688782 0.01356496 -0.023067238 -0.0210401816 -0.0107873926 -0.0623085 -0.0755599492 -0.0338415288 0.0101561272 0.0038213476 -0.0407724108 0.026213052 -0.003995764 -0.02528690986 -0.004700182 -0.001204446 -0.022390517 -0.0401434 -0.00392957 0.005550624372 0.0432229206 5.13054e-05 -0.0057191172 0.003904002 -0.0039901848 0.02305124 -0.008300782 -0.09626486 -0.007757384 0.00318588 0.027199008 0.014302488 0.0003376804 0.00868386452 -0.0546272 -0.002023485302 -0.07777457702 -0.06669474 0.005116662 -0.0052312882 0.0083047656 0.0311585496 0.0373509774 0.037600258 -0.062493016 0.010595184 -0.00297278758 0.0059354336 0.001933341 0.003948774 -0.0754002182 0.0022379312 0.001557792 -0.0393212555 0.0309658578 0.0214259506 -0.0050925234 -0.0528297352 -0.0145270034 -0.03966426306 0.052226164 -0.020929572 -0.0670897138 -5.9426e-05 -0.00076230066 0.0130765308 -0.0058430058 -0.0026764676 -0.0136122244 0.0309447 0.03108889532 0.015155332 -0.0538519262 -0.01275542 -0.008362598 -0.011107372 -0.029112068 -0.069082728 -0.053961616 0.0049601594 -0.0048761284 -0.011549149 -0.000783374 -0.002996956 -0.014821802 0.01017332 0.03157027232 0.009807098 0.002370896 0.0061445712 0.0006690832 0.0115785512 0.01376055 0.0670944708 0.004132658 0.0027515022 -0.00269508 0.0085822576 0.0002872298 -0.001658842 -0.0006642556 -0.04928166 -0.0058493 -0.024084116 -0.0590974668 -0.004149246 -0.001061773364 -0.077370814 0.052649922 -0.0234462 -0.008932724 -0.0002796526 0.00950876 -0.02107686 0.00392124800000001 0.016427148 -0.00093244 0.0142085958 0.006277592 -0.00103194662 -0.0432097904 0.028764788 0.0097919018 -0.00111944886 -0.028284088 -0.0042976654 0.018450836 -0.013920056 -0.0006487762 -0.076193298 -0.04389797 -0.0005191364 -0.018831332 0.03270507 0.008024371888 0.0076685484 0.005259264 0.0024622996 0.076227326 0.026867526 -0.080727456 -0.00267049574 0.05532582 0.028863564 -0.012610308 0.01294017154 0.011143996 -0.03958608 -0.02131452 -0.023999214 -0.0031802866 0.01088261 -0.0046980156 -0.0348293199 -0.046271208 0.007930862 -0.04763278 -0.0035522894 -0.000880712 -0.001839816 -0.004867374 0.008900562 -0.008445096 0.006120196 0.0060141024 0.010537554 0.007558062 -0.00030316 0.07565684 -0.0034449464 -0.054445 -0.05139152 -0.01910656 -0.06324327854 -0.004610282 -0.03152402 0.031675836 -0.02735568 -0.00480139999999999 -0.003010444 -0.03284757 0.0103927234 0.01067626376 -0.004345028 -0.001594538 0.01029251742 0.001489496 0.054802302 -0.0119270492 0.008688166 -0.0008415224 -5.48599999999998e-05 0.0037272461838 -0.009562788 0.056404 -0.02805999 -0.0176158 -0.0281473558 0.0094292356 -0.088821324 0.025571412 0.0367771008 0.008801548 -0.00568346 -0.010908628 0.0020163578 0.0010949926 0.0003868862 -0.012145872 0.012683504 -0.000587896 0.0018593154 -0.10166716 -0.020986624 -0.050883026 0.04015584 -0.0036986 -0.0283561818 -0.12689446 -0.0167684146 -0.00961036 -0.0030614998 0.0016581634 0.029455322 -0.013729688 -0.021323152 -0.003943742 -0.00645890098 -0.004916016 -0.101275872 0.0205486308 0.057526188 0.10714818 -0.0021678806 0.115947948 0.009234282 0.002153936 -0.01055112 0.0019891918 -0.016525 0.0275991678 -0.01036187 0.037726708 -0.0627561494 -0.01767849486 -0.086363806 0.021494388 -0.0605560048 0.00064794 0.025334724 -0.008190924 0.0934835 0.016066198 -0.0296783154 -0.0870942 -0.013423989 0.0180824668 -0.014380428 -0.147551729 0.002696656 0.0024388528 0.03171104 0.01632184 0.0006023788 -0.0227602358 -0.0116771892 -0.0027717074 0.0238546282 -0.028103612 -0.005821284 0.010008896 -0.07629452 0.000327498 -0.0605011296 -0.0388985966 -0.0036953194 -0.000114944 0.0014952984 -0.06084448 0.06285338 0.085751108 -0.0114178846 0.042595184 -0.008010988 -0.00323738 -0.043102304 0.0021961802 0.008151766 0.012535292 0.00423998 -0.057455466 -0.0059179728 -0.0033126 0.054885774 0.0135232584 -0.00107736358 -0.0381245094 -0.00953338 -0.003013076 0.003108208 0.0508045438 0.0012025614 -0.03593879664 0.0027039904 -0.057624212 -0.017485896 -0.0025929722 0.085189904 0.0008906002 0.0092887 -0.0080787366 -0.024266886 0.021799674 -0.011586718 0.01622502 0.011078484 0.002837264 0.001085966 -0.0087414554 -0.002751866 0.013635674 -0.000552256799999999 -0.0057248344 -0.042153228 -0.001732986 0.0320945782 -0.004439233 -0.007779859 0.0366589 -0.0383556212 -0.001244941 -0.0021054126 -0.029829014 0.01682668 -0.0322623984 -0.0141681492 0.004568186 0.0430696074 -0.00276427 -0.067111198 0.046919994 -0.011366738 0.0297909262 0.0924033694 0.003952756 -0.0009017336 -0.0524435068 -0.010645482 -0.0299922872 -0.026696132 -0.000496736416 0.006251196 0.006029944 0.02835787466 0.004435298 -0.0038647508 -0.007506672 -0.029479744 -0.012086154 0.0189737812 -0.013529352 -0.0079108074 -0.0777792486 0.0469940122 -0.049413296 0.002851306 0.032221126 0.0212188698 -0.01175276984 -0.0195883184 -0.025440098 -0.044169447 0.006734818 0.0060550982 0.004105022 0.003183543 -0.029308812 -0.0864017278 0.0001193202 0.02281642 -0.0073012392 -0.037164698 0.0059417064 0.0225538982 4.3058e-05 -0.0179838814 0.0062837176 -0.0498804346 -0.001233492 0.020344742 -0.0253210352 0.003318757 -0.002974902 -0.002209539 0.00254743 0.00073922184 0.0005879846 0.0127667658 0.0005111612 0.0093104 0.019134651 0.004113694 -8.13899999999999e-05 -0.028022202 -0.004325836 -0.0266497966 0.0074400842 0.026314186 0.00042123422 0.013423608 -0.10177206 0.0092004 0.007303268 0.042615074 -0.005661076 0.000777332 -0.010190127 -0.016961 -0.00908844 -0.003967678 0.012966252 0.0422336242 -0.0348088086 0.00783832599999999 0.056497146 -0.0011190182 0.007942252 0.0160953 0.009233962 -0.00220831364 -0.051400562 -0.0182035 0.003095143 -0.0048401842 0.008264722 -0.00619992800000001 -0.026971298 0.009768044 -0.00076591074 -0.00050775966 0.003105074 -0.0108569158 -0.0005088864 -0.0316417758 0.028415714 0.00185107226 -0.000699296 0.0040626808 0.040088652 0.066640963 -0.0117549754 0.0487184646 -0.0009070128 -0.018784398 -0.04862296 -0.060505922 -0.002453737 -0.04687219 0.00180105999999999 -0.02564454 -0.0262000344 0.0015764249708 0.022109596 -0.004174264 0.020567554 0.045581573 0.0675732018 -0.04009402 0.00706808 -0.02143296 0.008604778 0.0231108 -0.0033235342 -0.00603661479999999 -0.0227875364 -0.0344521594 -0.010418342 -0.12340882 -0.005911453 -0.09040958592 -0.015201324 0.0394291224 0.017363016 0.029025836 -0.00558677088 0.05795163116 0.010847522 -0.09515475 0.0046872152 0.008124436 0.0022066426 -0.00702538 0.098411773 -0.001543792 0.00240556 0.018794773 -0.089494436 -0.036483238 -0.0330129056 -0.00301538316 -0.0024202186 -0.026031408 -0.0969901978 -0.0061236138 0.03034128 0.0195597676 0.008280566 -0.0244228 0.102039188 0.07764514 -0.009577657 0.00117051 -0.0367001422 -0.00336622 -0.033683822 0.004789554 -0.04201165802 -0.006582674 0.0062780762 0.028450342 0.012546548 0.0307818944 0.00164065 -0.122588446 -0.1082003212 -0.002807128 -0.04420592 -0.002940462 0.00373134 0.0057776982 -0.0648861516 -0.093187422 -0.1366698 0.0005982132 -0.0025917304 -0.01477133 0.0644116955 -0.0579221748 -0.02969605492 -0.035744576 0.0055207432 -0.09752234834 -0.059827446 -0.02189177 0.022485952 -0.021299696 -0.0425174194 -0.0204563644 -0.11749634 -0.01388524 0.001081816 -0.0361757128 -0.001615744 -0.048311792 0.00160022 0.043861065 -0.0007092658 0.001012668 -0.0020110626 -0.008543152 0.00948146 0.0306421454 0.003897968 -0.0301464558 -0.0015205626 0.0245637 0.020097438 -0.0244862202 -0.000504616 -0.000563788 0.00162192 0.0475727512 0.109578668 -0.007344895 0.008652529 0.033045022 -0.0034165522 -0.031040465 -0.01257454378 0.090265054 -0.0054217 -0.011010174 -0.016788291 0.0085886053 0.043922222 0.0385788 -0.005463312 -0.0004304142304 0.02540791724 0.0026163012 0.00359893 0.039613096 0.00211111 0.021704612 -0.057884475 -0.01711468 -0.07245131994 -0.008016854 -0.0362516 -0.0019798128 -4.01388e-05 0.0485757908 0.001419986 0.017908154 0.001182344 -0.0747415464 -0.0635331912 -0.024650914 -0.006446548 0.00146526372 0.0056943908 -0.00322400716 -0.0040004434 -0.0009350982 0.01845098 -0.12517862374 0.0615160302 -0.003851602 0.036947488 0.00417046 7.53327999999997e-05 -0.0001989258 0.006108092 -0.076134772 0.0013043674 0.016201258 -0.0080932256 0.045492576 -0.0001867916 0.003119996 -0.0068189572 -0.001905922 0.038109959 -0.0021054784 0.00398830722 0.00636401 0.0005616542 0.037381752 0.0024063176 0.00059444476 0.0072579666 -0.001568844 -0.0339162186 0.083205242 0.032938722 -0.0379122462 0.015219092 -0.080460214 0.004990102 0.0376464552 0.018259328 0.00341476 0.0007164822 0.001922108 -0.062000444 0.01397803 -0.0073971096 -0.058726888 -0.032303286 0.002057982 -0.06760786 -0.045138504 -0.01970818 -0.044421442 -0.0365060368 0.0004169694 0.0426814148 0.05620265004 -0.006394762 -0.016430896 0.037120737 -0.01641695 0.006288004 0.099149008 0.023034496 0.061185806 -0.001009013 0.091382826 -0.033660668 -0.015797242 0.0108065732 0.1076890632 -0.0466109802 0.0675947092 -0.0152212292 0.0480336248 -0.0104246474 0.047705346 -0.052814018 0.021200302 0.007869494 0.047932338 0.0158015114 -0.026954338 0.0043193644 0.08741274 -0.023073806 -0.006044916 0.0025658328 0.10854121 -0.0463355082 -0.010286 -0.0048434494 -0.020888082 0.0103892258 -0.000973406000000002 0.0264694 -0.0186484272 -0.021430998 0.0330530002 -0.034671678 0.034872666 -0.0003602854 -0.0010570356 -0.0093905934 0.0453859128 0.01288074278 0.0459311916 -0.046014989 -6.88742e-05 0.002601364 0.016372062 0.00262259999999999 0.006159274 0.0273606506 -0.0261377748 0.010941823 -0.0334957756 -0.026266988 -0.017421582 -0.01348795 -0.04697613 -0.0105599198 0.013507172 -0.03135127 0.000783770000000002 0.025815045 -0.0021661844 -0.10309999 0.015925852 0.03614619764 -0.0785432 0.0141853718 0.0012082406 0.007531204 0.016664402 -0.03408482 -0.0028785096 0.0493883896 -0.10801392 -0.0042441362 -0.01882069 0.0810234672 -7.69382000000001e-05 -0.009271636 -0.0208940086 -0.0040335986 4.88808e-05 -0.016482082 -0.0009901628 -0.0126771506 -0.035591432 -0.13222420194 0.017133328 -0.0454274996 -0.0056229328 0.097143852 -0.047356045 0.0188752454 0.0004710278 -0.05900432 -0.03843487 0.105099166 0.014357502 0.0086557766 -0.014778516 -0.004338476 -0.038842516 0.0449579416 -0.029414338 0.026200018 -0.012445614 -0.0089206846 0.00991863238 0.040134704 0.004279488 -0.045962654 -0.0599514102 -0.0126796328 -0.0081829002 -0.0011998678 -0.0005457136 -0.03413996 0.027509382 0.0001831258 0.036018118 0.034788652 -0.0043483648 0.010044488 0.006530373 0.01328945 0.014384096 -0.007736111 0.014236305 0.0013405502 -0.039433974 0.0025241994 0.0001983134 -0.015642674 0.000850664799999999 -0.00984223 0.040338928 -0.0877689137 -0.0336857412 -0.020193742 -0.01312836 -0.0371202656 0.005908024 -0.005485111 -0.00881152124 -0.0743640448 -0.0210499682 0.0465196554 0.03556550936 -0.01834590054 0.07928716 -0.060281624 0.002782866 0.01213464 -0.0194696018 0.0072016686 0.06043598 0.016471422 0.017966192 -0.00208646 -0.007968436 0.00263109718 0.041519762 0.025431812 -0.0709144566 0.0364740216 0.09610956 0.0327167316 -0.089886794 0.000263678 -0.0345943304 0.0955148 -0.003541288 -0.03335093478 -0.050988771 0.000348524 -0.023797928 -0.049524658 0.021039546 -0.007315386 0.016886688 0.095274306 0.1667296 -0.0042541588 0.033955288 -0.0503324774 0.00664489 0.002853714 -0.01318849362 0.0021813532 -0.0313735698 -0.0020208862 0.0036798506 -0.0050713876 0.018832526 0.0577907628 -0.10921837 0.0060903044 0.007533924 0.0137152 0.0046679544 0.0413885812 0.1247258 -0.000178744 0.0067827898 -1.79799999999999e-06 -0.0033169 -0.033880422 0.0227129 -0.0421443 0.009120135 -0.046636133 -0.047623768 -0.00185523614 0.022812462 -0.114017406 -0.03385105 -0.03826144 -0.0246891872 0.03159822 0.001377144 -0.0882777078 0.00754421 -0.042539874 0.09044826 0.0772060412 0.0001744028 -0.0758401 -0.054165118 -0.0028242 -0.003288758 0.00817834 0.002257328 0.0031429016 -0.002460366 -0.010527752 -0.0267334294 0.065202526 0.0105561526 -0.0173675798 0.0462482 -0.03476295466 0.0007969216 0.02434736 0.04282225 -0.051536216 -0.02490862 0.007423348 -0.00972224 -0.08088532 0.04346691158 0.001925294 -0.00117389 0.00597134 0.0197553506 -0.051641662 0.039188512 -0.012671509 0.02998407 0.043341366 0.07171352 -0.008341952 0.0019546904 0.084691502 0.05840108 -0.017026566 -0.003230856 -0.024335658 0.022474435 0.01263359 0.0195325068 -0.002682776 0.006205952 0.03525328 -0.0035339018 -0.01367879818 0.0238849658 -0.018830964 0.067251106 -0.0061004076 0.0087464126 -0.039168285 0.06581606 0.000900032 -0.002259698 -0.014390392 0.04349218116 0.051925902 0.034950264 0.005335286 0.0047236086 0.0237942002 -0.0054060146 -0.020090366 -0.0105666994 -0.0652356142 -0.0378587484 0.000930780000000003 0.02340424 0.0011538426 0.00605247 -0.034527846 0.00738028 0.042458212 -0.0032067888 -0.00586437 0.0005612728 -0.0485107756 0.0043210256 -0.032417706 -0.0049478298 0.002358778 0.02381416 -0.0082548282 -0.0475358218 0.00147972 -0.02050022 -0.03977661 -0.016324162 0.04937333 -0.045669668 -0.003688956 0.033523836 0.046729508 0.043133202 0.012347066 0.002605964 -0.098415748 -0.001290475268 -0.010298168 0.0127751494 -0.01668012 -0.027163151 -0.001691025 0.010050354 0.00315059516 -0.011319538 0.002920996 0.016675764 0.0047752164 0.013083536 0.00152947472 0.072972744 -0.0014749358 -0.011649092 0.00187433 0.0049733656 0.0069900962 0.0283360362 0.0149643024 0.0026105724 -0.0049777372 -0.005692762 0.0036529856 -0.0035706836 0.01580452 0.052515686 -0.016732798 0.06387412 -0.031737078 0.0305707696 -0.0664426326 0.00284140000000001 -0.006597443 -0.022780526 0.008170364 -0.02783202 -0.0319951096 0.0009012558 0.01048417 -0.0114868334 0.019532338531 -0.0592369918 0.022814618 0.0176293396 -0.0011930689 0.012685706 0.0359411116 -0.02558692 0.0126223558 0.001453598 0.010982944 0.06030776 -0.064541686 -0.02248757066 -0.0090646 0.022497716 -0.001531894 -0.009370438 -0.008145238 0.01326822 0.0213006592 0.0025019438 0.01056319 -0.01178598 -0.003709141 0.011762482 0.02300318 0.002276902 0.066327638 -0.0157728114 -0.0084033076 0.089484654 -0.042634112 -0.025681306 -0.004577466 0.008331104 0.029137454 -0.0292819244 0.055881068 0.003574068 0.011700574 0.1145882 -0.00586342 -0.084461804 0.0336605248 -0.0177859028 0.00646896 -0.046081121 -0.00219121278 0.010847386 0.046671882 0.021951768 0.0469464986 0.01135322 0.020864994 0.0040828 -0.014501998 0.004119584 0.018674872 0.0036957662 -0.00274389 0.013504868 0.04053504 -0.01112006 -0.01707772 -0.0689321556 -0.020607028 -0.001453582 0.039406678 -0.0229771686 0.006470228 0.00140699084 -0.012230192 0.0052687154 -0.0133392 0.02840812 0.02871434 0.02841348 -0.003294232 0.001864484 -0.0007411844 0.12357622 0.009953369 0.00357432 0.036370296 -0.005871232 -0.00137994 -0.001616234 0.00625199 0.02909360478 0.00423353 -0.017590352 -0.0029084114 -0.006991154 0.017275036 -0.026937626 -0.00488478 0.0179350026 -0.0406537186 0.02263862 -0.047159704 -0.011620053 0.0070625256 -0.0366604586 -0.0187747306 -0.0215572304 0.00026593208 -0.0040186924 0.00103663138 -0.003002864 0.005075862 0.0022912892 0.0024979798 0.007060664 -0.04781127 -0.0224120438 -0.03798228934 0.000126118 0.000140845 0.019012282 0.005120294 -0.002598252 0.0168999432 -0.0165027044 -0.121187876 0.0442128226 0.0003923094 0.004407382 -0.014638178 -0.0005455794 0.006319114 -0.004346608 0.00480368352 -0.02087768 -0.027392 0.009626806 -0.00342720400000001 0.012812164 0.0318913388 0.05118067 0.000789574 -0.0204603908 0.00379725854 -0.046971838 -0.003570594 0.09013565 -0.0001909412 -0.02566671 0.002939688 -0.031822372 -0.061367462 0.062450186 0.016843948 -0.0051769234 0.00725605682 -0.001871565 -0.009130228 0.0010359016 0.040381548 0.05681546128 0.01828575408 0.0030980816 -0.0208698966 -0.009060852 -0.004583124 0.0023792498 0.075162356 0.06356272 -0.002519544 0.005004256 -0.0121172788 -0.007986668 -0.016299702 -0.00265301504 -0.0221311172 -0.004392522 0.011298568 -0.019985468 0.019028718 0.0399470622 0.006160104 0.003579774 -0.0109050384 0.0017697872 -0.0198070056 0.0136345676 0.036407064 0.003688707 -0.014728514 -0.011951034 -0.00014801328 0.004963166 -6.67332000000001e-05 0.061333004 -0.014984218 0.054148 0.019152306 -7.952066e-05 -0.009566884 -0.010881624 -0.00112225772 0.0041968764 -0.0314802054 0.02212903 -0.034765402 -0.027361908 0.0115553 0.0018444928 -0.038431558 -0.012331876 0.0315692 0.012864949 0.03377733 -0.00548012084 -0.01267093 -0.003479 -0.040070668 0.00660440000000001 -0.015882754 -0.00298114 -0.007725082 -0.050579342 -0.0830544 -0.05892078832 0.0231645568 -0.002870846 0.005490908 -0.01661916 -0.058261568 0.05854393 -0.017111 0.0003838046 0.042945048 0.0018667932 0.00181299712 0.002129361 -0.0071592104 0.0070211146 -0.0958328856 -0.0073618676 -0.001971852 0.0056699928 -0.053975228 0.0110685412 0.057206901 0.00209368 0.00285183468 -0.001639686 -0.051008702 0.014299632 -0.086114828 0.0004346744 -0.0894955798 -0.00884493 0.009695218 0.0399962622 0.1020120044 -0.0038424288 -0.005577718 0.0487246954 -0.0077159818 0.0327755092 0.001150043 0.04477758 -0.013345158 -0.07379986 -0.002542404 -0.0032634814 0.005137422 0.000544674600000003 -0.0151544138 0.0014069446 0.008836498 0.036311912 -0.04295464 -0.006337139182 -0.028905801 -0.002723134 -0.006069318 0.0549842516 -0.0031160256 -0.033854904 -0.000360698 0.016284496 0.014737 0.00991781 -0.007581372 -0.0043835584 -0.0126371354 0.09126167918 -0.002577456 -0.0347119646 -0.007880877 0.035652954 0.0035196236 2.18204e-05 0.00507443412 -0.0056387356 0.000331092000000003 -0.0034806922 -0.053543702 0.03653276 -0.011495298 0.00432183912 0.018370464 -0.006274198 0.00327698 -0.002964106 -0.0949619952 0.0398394552 -0.009876526 0.040501834 -0.035182018 0.009136672 0.0679131404 -0.025804986 -0.069672582 -0.0193148996 0.0102076 -0.044454688 0.01836667246 -0.0075921262 -0.045520814 -0.0348474692 -0.06745218 -0.012472018 -0.0040817986 -0.0626300884 0.0009163424 -0.00109412918 0.0014053174 0.0173848848 0.019945568 -0.07242148 0.05862242 -0.045447884 -0.042871926 -0.039433934 -0.0051013394 -0.0676794332 -0.03223204 0.009774028 0.004355772 -0.026877586 -0.0038373224 -0.0091504678 0.009533716 -0.0104429 -0.007412978 -0.11054676 -0.05666675 0.004200152 -0.03791233 -0.047235278 0.0042592486 0.037338494 0.042928356 0.047958794 0.02704378 -0.0156694 0.01246721316 -0.0119110788 0.0017471196 -0.0366551612 -0.00242141 -0.014548926 -0.0114262604 -0.001587519 -0.0002276272 -0.0056074582 -0.003345438 -0.00783070000000001 -0.009339566 0.00840502 0.01877283 0.027245184 0.0521093534 0.0115503112 0.001778825 -0.0046339024 0.0012071 -0.001433134 0.021626896 -0.004235734 0.00221749999999999 -0.038943742 0.030112298 0.021868684 -0.0060130928 -0.0059697 0.013153368 0.0162015 -0.0079263674 0.001080848 0.01333867 -0.0123910686 0.0017923186 0.029329072 0.000913379999999993 0.04033922 -0.055345476 0.0027334676 -0.0101065866 -0.0038478688 0.01312728 0.00308333 0.013452517 0.0440176236 -0.000636126 0.014704062 0.055580726 -0.0031233858 -0.0088485032 0.026706346 0.0011802826 -0.007295678 0.000270998 0.0056490958 0.0750644104 -0.021455354 0.00936963214 -0.0718224 0.020734492 0.029700694 0.0058195604 0.00156655 -0.081734137 -0.024961952 -0.0053635754 -0.0321815886 0.0487412072 0.00231807946 0.011328031 -0.054684168 -0.0278959008 -0.0056596194 -0.016384392 0.0060137172 -0.07216535296 -0.02076028 0.02848813 -0.0155726766 0.016397788 -0.0062823878 -0.004483664 -0.01300336312 0.0049438328 0.033951568 -0.00123650732 0.0041359006 -0.006992266 -0.02092172642 0.049336372 -0.003985465 0.018746348 -0.001778179 -0.00669868 0.013520176 -0.045327139 0.00060401026 -0.034299656 -0.0029565308 0.0052886522 0.00853487092 -0.0027769062 0.0071303738 0.001291858 0.041201334 0.001491664 0.0390573712 0.011144542 0.0166988084 -0.065043186 -0.0024754812 0.0028948258 -0.042806 0.009280596 0.02841305 -0.01425977018 0.01026305 -0.051346626 -0.007708456 0.000719271 0.0004943602 -0.008701696 -0.008792691 -0.0150987534 -0.0118966156 0.0001265894 -0.020590118 0.003940768 0.06189318 -0.01693518 0.000391977999999999 -0.0038984564 -0.0906782746 -0.12561954 0.0025410582 0.001218746 -0.012004882 0.025013992 -0.08554794 0.004223726 0.0501345386 0.047115514 0.00460012006 0.0135849498 -0.035682629 -0.006309402 0.042183888 -0.00240096 0.027611828 0.0070015534 0.0249933412 -0.0011896482 0.012619231 -0.015210794 0.008374326 0.00200520804 0.00614819488 1.84448000000002e-05 0.00623802 -0.005930542 0.0098084372 -0.0005306746 -0.09780026 0.00704055 0.0012067022 0.004535208 0.029898994 -0.000352024000000001 -0.007073514 0.012863484 0.021802078 0.004500862 0.029021666 0.008410843 0.081769826 -0.0044185 -0.00649807 -0.009716506 0.0073521302 -0.000414632 0.018008004 -0.034292936 0.000518652532 -0.0076415844 -0.00558274234 0.04223636 0.00120118198 -0.0179195 0.035647762 -0.0022472858 -0.0304813402 0.0020467224 0.0075322246 -0.0010008806 -0.003878944 -0.032427004 -0.000895740000000002 -0.024736558 -0.0031464722 -0.006258794 -0.03140938 0.010435122 0.01910151 0.005752116 -0.0020827016 0.005774088 0.00603655786 0.03198001772 -0.021221808 -4.6222e-05 -0.036980954 -0.0266503716 -0.0137253384 0.00134462 0.001154292 0.015243776 -0.005292794 0.0375916994 -0.000807548 0.000608561596 0.009565256 -0.014708298 0.071511736 -0.00239803 -0.0402968 0.000185678 -0.03225987 0.00523201 0.02131182 -0.0373613002 0.0583587854 -0.0015484066 0.004595084 -0.025305898 -0.0778997442 0.002549312 -0.000291858 -0.01928566 0.00091695102 -0.06968096 0.00019325 -0.001765592 0.0142520886 -0.0172207 0.0010845924 0.0676732 0.000261296 0.054669 -0.050907418 -0.0107492894 -0.004925178 -0.0256421336 0.000326012000000001 0.0157606656 -0.022244108 0.02428035 0.00649568 -0.0351817164 -0.11485698 3.52865599999999e-05 0.030858549 -0.0113440006 -0.0037188756 -0.0397553976 -0.03989483 0.003195926 -0.0001714316 -0.00818459 -0.0175306592 -0.0068168338 0.0192522994 -0.0117837638 0.019893944 -0.0004850484 0.002803356 0.02204012 -0.007945758 0.00083346234 -0.009836686 -0.013410386 -0.001131312 0.012280682 -0.0034875916 0.03246089658 0.048684478 -0.053040567 -0.05858844 -0.0228291958 0.00962312 0.013360892 -0.0007121502 0.03114378762 -0.0388374808 -0.00542245 -0.07677272 0.005237542 0.0285403222 -0.06743524 -0.037478946 -0.085125096 -0.001655828 -0.0078457 0.05043989 0.028993084 0.052588672 0.0017515946 -0.0032030244 0.00104549872 -0.0053177 -0.0716287572 -0.0058111118 0.03547416 -0.0011401918 0.000392068 0.001088092 -0.06758836 -0.05214151 -0.005412208 0.00368497056 0.002431848 0.02520862 0.0026468522 -0.004039 -0.060913842 -0.044541082 -0.0311553934 0.037185928 -0.0075433 -0.01853096 -0.03653084 -0.0276516006 -0.0016073922 -0.0056080094 -0.0062401138 -0.0053142738 -0.006726328 0.0182612414 0.004961258 -0.0057305086 -0.0010210416 -0.00093619212 0.050341262 0.010689612 -0.010274482 0.00709178 0.0149301972 -0.080955584 -0.00256555792 0.024249144 -0.0011466398 -0.00196041272 0.0017817294 0.017034074 0.04446856 0.01109758 0.02567568 0.00953073 -0.000755563000000001 -0.0831450636 0.01952894 -0.0110420938 0.010594392 0.031048736 -0.022682274 -0.01339934 -0.073763786 0.017366322 0.055545546 0.0196386634 -0.0228415 -0.04526242 0.000565772 0.0097399604 -0.0025682952 0.0221898816 0.0190138 -0.00319247 0.0062944852 0.0252987838 0.038335766 -0.0003963278 -0.08365956 0.042972096 -0.050826082 0.0131415 -0.0070403902 -0.0171793942 -0.0060129346 -0.0010746528 0.0671412 0.0562138144 -0.00126535 -0.005794984 -0.00496249726 -0.0238105896 -0.0207647354 -0.0333683632 -0.03322751 0.04458034 0.008239496 0.008087364 0.0004725276 -0.04918562 -0.0277309632 -0.0517957372 0.064179108 -0.002232367 -0.007858506 -0.000122359999999998 0.0131648246 0.0019081232 0.035165006 0.0019504838 0.00108889 -0.12573912 0.0074762936 0.0149044 0.0132143 -0.0005400323 -0.01271629674 -0.010881376 0.0155097536 -0.072384568 -0.05693562 -0.1028980466 0.0240463734 0.0103558706 -0.0099195404 0.0519785 0.000910506 -0.010047914 0.00238487296 -0.00359046 -0.002883868 0.005260534 -0.0096549196 0.009870526 0.0707182086 -0.011321836 0.0644625176 -0.0184824956 0.0402507996 -0.0017191872 0.013209228 -0.045685847 -0.011837646 -0.016032258 -0.015698548 0.0142581608 0.028007262742 -0.000144832 -0.0005440356 0.02297956 -0.018244218 -0.0015917476 -0.0439990262 0.042760762 0.0767829558 0.001172928 -0.03463704052 -0.002622736 -0.0191281534 0.0463300568 0.0014976422 0.07727212 -0.0256631192 0.0044706114 0.0371880378 0.0011911743 -0.043583918 3.87728000000001e-05 0.0010628776 0.015216132 0.0100826298 0.00582386 0.0172274252 0.012436414 -0.0378096 -0.012451569 -0.030105696 -0.01269815 -0.04669973 0.0529997154 -0.001501432 0.0410727324 0.011739536 0.0098372984 0.0057185888 -0.009652498 0.014490708 0.0021547978 0.00569326 -0.0010567696 -0.0003496474 0.04007144 0.0036162238 -0.004389099 0.00021109236 -0.0271498436 0.019903841 -0.01501914 0.0345623738 0.021005656 -0.0518269582 0.0012253046 -0.00839544 0.104085244 0.008205122 0.02060614 0.0590664526 -0.010585438 -0.0419110618 0.018619598 0.0814447482 0.006852336 0.014963346 -0.0274935896 0.024927994 0.068320172 0.0208652016 -0.0974426556 -0.03909098314 0.040874702 -0.0162705708 0.0238052682 -0.00035761566 -0.041844442 0.000537965 0.005434184 0.04746967 -0.0106606922 -0.0037731988 0.00294934000000001 -0.002396958 -0.020920266 -4.9654e-05 -0.026550842 0.0008899108 0.043755966 -0.008683966 0.016426986 0.0210794674 -0.026718318 -0.00482815 -0.0038689152 -0.024277214 0.02064672 -0.065940406 0.004149214 0.09438786 0.0022549918 -0.005753756 0.0046341872 0.01583676 -0.068757538 -0.01380388 -0.0173567454 -0.011193926 -0.0003589972 0.0465273386 0.00378644952 0.03260032206 -0.01694135826 0.002820286 -0.0235150274 0.010244144 0.020364672 0.019787526 0.038578578 0.00747123 0.01506996 -0.0222274234 0.013930652 -0.0375531142 0.0378410672 -0.030166014 -0.0268861000184 -0.0148714584 -0.0087275972 -0.01706792 0.03410542938 0.014151962 -0.024146294 -0.05572006 -0.0071570893 0.012112634 0.021718908 0.0005382546 -0.0762105354 0.000427047 -0.0004527056 -0.002304336024 -0.04808704 -0.02937582 -0.012731566 0.0107218002 -0.0038491108 -0.03160873 0.011573172 -0.011030967 -0.030898672 0.01722204 0.00052441162 0.005212752 -0.00976646738 0.00508886 0.04533846 0.0055728 0.0025153256 0.0540078 0.01072634 0.035504266 0.0039820598 0.017589444 0.046280266 -0.043302986 -0.00837686 0.009416356 -0.092298858 -0.046659198 0.001053309 -0.00527031354 0.004786032 0.01448842 -0.0717128242 -0.030321832 -0.000543662000000001 0.0352168 -0.060581902 0.001826456 -0.001887046 -0.002612314 0.0008846712 -0.04163965 -0.028262712 -0.0560266 -0.008503586 0.0063659 0.0122811044 -0.006460246 0.0007457312 -0.0367408268 -0.00247458 0.0073425072 -0.001341772 0.0284359966 0.0019919086 0.001569904 -0.00386542000000001 -0.049716736 -0.02906346434 -0.00049831 0.0362259002 -0.040725104 -0.05163346 0.0061943326 -0.03246982 0.0092294276 -0.001068332 0.0008774126 0.01363277 0.0065129792 -0.0473330998 -0.002203964 -0.0021917086 0.04067487498 -0.0079718314 0.004816986 -0.01895069116 -0.0138023358 0.100776028 0.01040564408 0.001441392 0.00321394000000001 -0.022411836 0.0022005812 -0.002057892 -0.028196628 0.0054404186 -0.018623576 0.0033628296 -0.0401916738 0.001834716 0.00190577 0.001815016 0.007941804 -0.003278676 -0.01368333394 0.0045430356 0.056068114 0.00842004728 -0.0033636 -0.0004414736 -0.0244961708 0.005735426 0.0117959826 0.032394928 -0.0403053334 0.006934912 0.003312408 0.00991379 0.0027872138 -0.0041910346 0.031072882 -0.00695314044 -0.057417904606 0.003097896 -0.0128512764 0.004750844 -0.0021670504 -0.0063566842 0.0315578586 -0.0010787832 0.0068692598 0.0046523536 -0.07871954 0.06011553 0.02595847884 -0.0012580694 -0.03717098 -0.034641786 -0.0183812178 0.009751208 -0.00703125 -0.0177655112 0.0019735826 -0.063652454 0.025739562 0.007846244 0.01433232625 -0.006970382 -0.0033044404 0.0121952834 0.0238540012 -0.003512622 0.0056424348 0.018225152 0.0444048648 0.00336277 0.00048989116 -0.0785275066 -0.053951046 -0.03385761 0.004376028 -0.003214497 0.0059364862 -0.03495706 0.0354965854 -0.013914422 -0.00835062 -0.0513397234 -0.0018621676 0.002408338 0.03692939012 -0.00070958348 0.01045784 0.0146617862 -0.067337494 0.006726814812 -0.03495684 -0.0037778 -0.05206835938 0.015543743328 0.067027248 -0.0305278728 -0.06898106 -0.003101471 0.0155330524 -0.006066714 0.008994806 -0.024461192 0.0347139346 0.00124458476 0.00297043716 0.01504882 0.0019835938 0.000576086 -0.0118425566 0.005196976 -0.0184891126 0.003836034 0.0005440304 0.000865914 -0.0038106982 0.0058205092 0.0882239772 0.0100623756 3.77800000000029e-06 0.022141888 -0.043123 -0.0011893944 -0.0067533874 0.00849224 -0.0176438634 0.002397056 -0.0009455688 0.0057680598 -0.049835154 -0.011733782 0.00880553 -0.019848758 0.0003474662 0.01921325 -0.057483906 0.063971674 0.035833518 -0.020266142 0.0232940332 4.459408e-05 0.000486320000000001 -0.022842838 0.0180899652 0.030613902 -0.0712002116 0.09257157 -0.0156441618 -0.022218806 -0.007848674 0.01471196106 -0.0010779334 -0.08764584 0.07830092574 0.084278256 -0.00016157748 0.025100864 -0.019738416 -0.0433504 -0.0010117364 -0.0020334074 -0.0072185244 0.008195784 -0.01777687128 -0.0001201632 0.0184349 0.0176844982 0.067780214 -0.0695743136 0.007804316 -0.0025785698 0.0221211252 -0.0021524522 0.048897056 0.003606164 0.00733352 0.1293575636 0.0392375034 0.026383956 0.03899190542 0.034065002 0.00253924562 0.0059991056 0.034089178 0.015709852 -0.004528264 -0.01045584508 -0.003719771948 -0.02729021142 -0.004349716 -0.005627552 -0.007265672 0.036543186 0.00689842 0.07926616 0.03043626 0.030230698 -0.001878486 -0.04456062 0.024312028 0.060866072 -0.0326347494 -0.02193185 0.0006882742 -0.005267278 -0.008876022 0.03630118 0.043892898 -0.002722221 0.00111787 -6.30926000000001e-05 -0.02362536 0.0007527114 0.057582522 -0.00559574504 0.072774 -0.0075933528 0.0005977964 0.007311972 -0.055018674 -0.00089145782 -0.0183858552 -0.0467788 0.021578154 0.005455082 0.0061147 0.043947304 -0.0212916396 0.01153652 0.0283228 0.02816438 -0.0059886426 0.003794728 -0.05001096 0.001589875 0.0211854102 -0.0227154324 -0.00359294 -0.007472386 0.01149099902 -0.005513192 -0.05704044 0.017736248 0.0660682 0.178026652 -0.0010152682 0.00089784 -0.0125797912 0.06877163528 0.054923934 0.0026545346 -0.001578038 0.080639808 0.030269702 0.05897196 -0.008740732 -0.0070276368 0.0686567184 -0.0047323438 0.010830228 -0.0234516142 0.03738958 0.0175992274 0.008815476 -0.023042394 -0.0321394612 -0.004920579 0.026743643 0.001557234 -0.00038674962 0.0039770654 -0.0067979716 0.035403334 -0.021900858 0.00392138128 -0.0014740036 0.0529940364 0.0034802832 -0.016564958 -0.058197316 0.089245772 -0.00981756 0.00094056314 0.01088062 -0.03225135 0.01175276 0.0071942554 -0.0724536 -0.006319908 -0.01189462192 0.010162196 0.001209098 0.00502758 0.05719484 0.0066294552 -0.0275014269 -0.0473286614 0.0120643504 -0.0170198832 -0.004802372 -0.00241359534 0.025510762 0.03741076 -0.003576948 -0.040079038 0.004335784 -0.016581956 0.0622559762 -0.001474288 0.017604108 0.0255893136 -0.02883797 0.0043132972 -0.014529388 0.021554118 -0.0077005918 0.034860184 0.0275820262 0.031500784 0.0020410136 0.02138918 -0.0015769188 -0.031675473 -0.000136974 0.0191889692 -0.015961838 -0.00503123168 0.00055629064 -0.0193445874 0.081811046 0.01767443 -0.0626990188 0.038310708 0.0312999 0.055182004 -0.0108626524 -0.01292984 -0.001857192 -0.0409722462 -0.010030842566 -0.0741447938 0.0031956006 -0.031105978 0.049603866 -0.0048220152 0.0155959858 -0.0003347622 -0.002537136 0.0091304024 0.008370482 0.0042081996 0.060141594 -0.0454933544 0.018047544 0.017080976 -0.0042980842 -0.002304078 0.07025364 0.0149989544 -0.024317946 -0.0009242442 0.045238224 0.00037568848 0.0335623088 0.00307659871 0.011242352 0.000426901 -0.006988136 -0.001374876 0.0021717964 0.004066171 0.0436743876 -0.0001580928 -0.004139054 -0.0033236018 0.00594424 0.01422666 -0.02775448402 0.005404564 0.0062381208 -0.021089426 -0.028609918 -0.00653292 -0.003515282 -0.0045377378 0.097108354 0.0445916654 0.003608774 -0.03959817994 0.0116519474 0.051238972 0.03759964 0.00699106 0.047437492 -0.128186822 0.0492056336 0.000145094 0.0081156484 -0.05440024 -0.047222142 -0.009493824 -0.0595268 0.0178093332 -0.0115482942 -0.02723472 0.0098983436 -0.002971552 0.00744886 -0.05078584 -0.0081545568 -0.000594976439999996 0.0042255808 0.006394762 -0.00750253999999999 0.012158752 0.067094116 0.02277284 -0.000624109 6.42599999999998e-05 0.0018208566 0.001427972 -0.0066561278 -0.10206967 0.010328284 0.0427377758 -0.007444426 0.006945108 0.004812734 -0.0080852736 0.0034399846 0.060720074 0.0012491526 -0.004127584 -0.003011766 -0.044946422 -0.013266174 -0.013459174 0.003058316 0.029902644 0.0047155854 0.017876 -0.025091502 0.00318063584 -0.021252408 0.0016011342 -0.001455124 -0.0440034766 -0.012528964 -0.004199208 0.04534546552 0.0087788142 0.0995810514 -0.0062241106 0.032213332 -0.10312668 0.0004813154 -0.015093922 -0.0076439744 0.002530836 -0.023240636 -0.006138616 0.00528996132 -0.000778555 0.0143935 0.0032570714 -0.017532498 -0.0250415316 -0.03994355 0.001838662 -0.0458564 0.0751504694 -0.0046771282 0.000364455999999999 0.00289478 -0.05515391 -0.0382374644 -0.0320288592 0.0340781026 -0.023431862 0.006976615 -0.00520656 -0.002667702 -0.012881978 -0.059967636 -0.03999266 0.0666885086 -0.02908555 -0.0018789496 0.035067968 -0.0024142294 -0.020362012 0.001846076 -0.001135744 0.003103836 -0.0314193424 -0.0341646266 0.023172844 0.002644182 0.034017192 -0.021803139 -0.0211157136 0.023289594 -0.003533726 -0.015825824 -0.02191994 -0.0054925568 -0.0392880406 -0.000451814000000001 0.0009547056 0.0253284896 0.047503302 0.0300462514 -0.013226404 0.000106582 0.0343908576 -0.008469692 -0.0006808162 -0.00703862588 -0.0013410986 0.0002534312 0.0038265972 0.032652388 -0.0023866157 0.0037330814 0.0005917826 -0.0161577456 0.007669996 -0.015034 -0.01659218 0.007013628 0.04302683194 -0.001719028 0.01982278998 -0.039102672 -0.09024622 0.02171965598 -0.009655988 -0.003015706 0.0049913734 0.01708701 0.000702219999999998 0.002401564 0.010643074 0.0309864878 -0.006475754 -0.004399716 -0.0245388202 0.0004920598 0.02073007868 -0.008794438 0.002023394 -0.0452566218 -0.0031407048 0.024351286 -0.012620314 0.0092179264 -0.0103284126 0.0257300414 0.02363336 0.012561686 0.0228767318 0.002114456 0.018764208 -0.0166272028 -0.00973716 -0.0110541 -0.027741508 0.0532589181 -0.043506996 -0.00088275 0.0032551012 -0.02704161 0.05476736 -0.075545728 -0.026950406 -0.0181567552 -0.0164309012 0.00753196404 -0.0634158134 -0.059092928 -0.001971592 -0.013417878 0.006272532 0.0085117646 -0.004340034 -0.0171081366 -0.0122295442 -0.0318089904 0.0550433392 -0.0215106248 -0.00894046 -0.06002655 0.0233517154 -0.0064722768 -0.0015927488 0.011250062 -0.001701804 0.0006301322 -0.052024228 0.05105698 0.024640554 0.006332102 -0.00957448 -0.02035802 0.007337882 0.00194472838 -0.0020745362 -0.025058084 0.001036732 -0.018557574 -0.0468086784 0.00136703 -0.0124946866 -0.005562896 0.035647508 -0.04206297 -0.0042389004 0.0038870028 -0.026561182 0.047443688 -0.006724688 0.031034478 -0.038599446 -0.0035918664 -0.009710918 0.002060656 0.0013938212 -0.02248208 -0.0156629238 0.0001976738 0.0065565458 -0.0078916258 0.039080863 0.0094324944 0.0164777594 0.01402202 0.0936947496 -0.01371719082 0.07120248 0.01196997 -0.063234268 -0.0026693458 0.04416148 -0.025732823836 -0.083686411 0.0137057506 0.010679502 0.010411225 -0.0343579898 -0.04237546 0.01759514 -0.005671662 -0.082442912 -0.006516832 0.002862082 0.037270776 -0.026788969 0.016191116 0.000954864 0.05571 0.067861468 0.0117116644 -0.0066090874 -0.039464186 -0.022827058 -0.019031584 0.0348237846 0.0680961912 -0.028185 5.61240000000005e-06 -0.033050082 0.03067465 0.003418796 -0.000774154 0.009066152 -0.0329700402 0.04940298 0.004929786 0.00061521396 0.0011998 -0.0070900184 0.0017129912 0.02104506 0.0064387636 -0.003969766 -0.0413580836 -0.0397861288 -0.0562035064 0.05277292 0.0741522756 -0.0654786288 -0.0086758102 -0.06474672 -0.003443088 -0.00612226 -0.0380096132 0.060243284 0.002092406 0.000520394 -0.0009926518 -0.0025343836 0.0072619768 0.007064612902 0.002798758 0.000895346 -0.1253763826 -0.04098421 -0.0055302754 -0.0454394408 -0.0001621088 0.007750866 0.067479094 -0.019611954 0.011956159 -0.001416962 0.0005424444 0.01183044952 0.0050403194 0.0258795506 -0.000683606 -0.020989576 0.002980914 -0.0102228122 -0.0027046604 0.008704472 0.07912142 0.02690883 -0.027159594 0.056812818 0.0080152856 0.0083991234 -0.0302122062 -0.0546134146 0.01923604 0.014685958 -0.04252671 0.010058444 -0.0035908156 -0.0233976222 -0.091695414 0.047005272 -0.11268604 -0.013170952 0.004289528 -0.0303961156 -0.007412002 0.0040669952 -0.033761743 0.015761652 0.014702078 0.0778606344 -0.0600283484 0.03878468 -0.0096577828 -0.002486148 -0.09313879 0.00241778 -0.06038607 0.00087587612 -0.002568248 0.013290502 0.0310776426 0.002484291 0.0348760688 0.00514222 -0.0120753922 -0.04589201 -0.001769472 -0.005679462 0.054327986 -0.00817954 -0.024223868 0.0540011994 -0.0067023234 -0.028197049 -0.000786464 0.004421439 0.026986308 -0.038040272 0.045120402 -0.0759534 -0.0011334038 -0.003655464 0.0054615224 0.05074206 -0.064853144 0.032401843 -0.04674882 -0.038087936 -0.0387950582 -0.0066773796 -0.025105002 0.0734174892 0.018166492 -0.022493202 -0.074440546 -0.041882468 0.0286648678 -0.0016990448 0.004258372 -0.037898 -0.006415656 0.0332530758 0.0512225876 -0.062515608 -0.0031228718 0.015611386 -0.00302049578 0.02502917 0.00723309 0.000535714 0.002598377 -0.030359106 -0.032887966 0.02511706 -0.026421836 -0.031596284 0.026665765 -0.001450306 -0.004647768 0.03027168 -0.005044988 -0.00940602 0.05340478 0.02882908 0.0004043104 -0.004884682 0.0012537812 -0.017554854 0.0159159386 0.01300669 -0.002456988 0.0210528134 0.004862842 0.082103644 -0.0426899532 -0.026403024 -0.01899825322 -0.012013976 0.070339358 -0.0277182826 -0.016924426 -0.016872106 0.0029822458 0.008065556 0.0047809958 0.013158602 -0.0260406248 0.0326725546 0.021951398 0.009708674 0.0318668402 0.0353522598 0.015907954 -0.00683847266 -0.0016803022 -0.0005753762 -0.00491068 0.050596056 -0.027987078 -0.0085269306 0.006397888 0.05354703 -0.01512694 0.040483886 0.035006185 0.04525564 -0.0011941796 -0.0046980266 -0.001910709 0.010873908 0.0030558491 0.009091164 0.0263297256 0.0268888782 -0.0016654002 -0.0020221506 -0.021908604 -0.00404233 -0.005224958 0.00628278 -0.02074051916 0.0277085384 -0.0141123732 -0.0001382716 -0.0232945018 0.0017251786 0.05484016 0.000496466 0.00478473178 -0.008347534 0.05329914 0.061480202 0.000807920000000005 -0.025894522 -0.0027477272 0.036939748 0.0257175632 0.0034881342 -0.013022 -0.0142758 -0.066676198 -0.0321154134 -0.0277055332 -0.006643958 0.00302889 0.004282074 0.061399192 -0.0210414232 -0.010381406 0.0185616914 -0.007504614 0.0114714188 0.001006266 0.0045260122 0.0723567212 0.018075296 -0.037398622 0.037681874 0.004682448 0.0105195006 0.0387389563 -0.0146254292 -0.034080632 0.027783098 0.11405577 -0.000674988 -0.0303743 0.04600636 -0.0107540308 -0.030017535762 0.00213208244 0.051206518 0.0393840948 0.00420035 -0.03016299 0.013542844 0.0852517 -0.016691322 -0.0404955044 -0.034019936 0.001396444 0.01856704 -0.008057698 0.019442284 0.01789924746 0.0435800894 -0.04656677 -0.05755346 -0.041137108 -0.01141568 -0.003030236 0.031713096 0.0428637904 0.008500962 0.028131803 0.0021948614 0.010814984 0.00720237 0.0229551726 -2.11686000000001e-05 0.005431924 -0.003822 -0.000707681 0.015189728 0.0012091308 -0.000747654 0.0235995018 0.0039128656 -0.06559914 -0.0341451802 -0.013720516 -0.012705900076 -0.016778996 0.004584877 -0.020152608 -0.002227776 0.0037432136 0.00743522346 -0.0007441412 0.01129865 -0.0343034814 -0.036467188 -0.016557406 -0.027064636 0.04658232 -0.002683088 -0.047048288 -0.000733284600000001 -0.0790532196 0.0463650798 0.0080698811 -0.00444681878 0.045225098 -0.0007590796 0.0841582162 0.007075948 0.0408048 -0.0457898828 0.00514356774 0.021561924 0.000683122 -0.0748121376 0.055938168 0.017852724 0.00599975 0.012459974 0.0149309094 0.010168648 -0.0007596686 0.027308872 0.031176156 -0.0015065758 0.02951925138 -0.02282264 0.06262578802 0.025127614 0.0055272996 -0.0162286986 0.0047213598 -0.014036232 -0.091176254 0.00238876 -0.0090297578 0.011474492 0.060199146 -0.0076124546 0.0068187666 -0.017485026 0.07353754 0.060837714 -0.030913392 0.0054198644 -0.0015583 -0.014720688 0.0121017286 0.00137132916 -0.0202118068 0.009446942 -0.0604541466 -0.0333674828 0.033583638 -0.0158739194 0.013602204 -0.00324702116 0.021180428 -0.001522368 -0.00580088506 -0.00289011258 -0.0017978306 -0.033823284 -0.006253944 -0.0070792452 0.007403352 -0.005022926 -0.080019078 0.00476481008 0.01492332 0.067502614 -0.009658704 -0.020489342 0.005900808 -0.000662354 -0.008228976 0.0236526 0.0428884 0.02656989622 0.0137525762 -0.04203039538 0.006085296 0.0084719586 -0.008386106 0.0014713892 0.00628305 0.001030224 0.004264667 -0.003279362 0.019817362 0.061330848 0.014304856 -0.0222442226 -0.0029652 -0.086526424 0.017008304 0.0298760214 0.04557128 -0.02576707 0.002627746 -0.0205723704 -0.0318273872 0.012601936 0.01456161932 -0.0028444582 0.0102936418 0.00532736944 -0.0346174 -0.0160717864 0.002825236 0.0122507502 0.01285693618 0.0029103942 -0.001627786 -0.037284734 0.00296794 0.01374798 -0.003378896 0.0169620804 -0.0051578246 -0.001826554 -0.0591650748 -0.11542458 -0.06986254 -0.0017038298 -0.000920674 0.0661208 0.1072026 0.0141170002 0.0806207934 0.0119281138 0.077253376 0.019786718 0.048812612946 -0.00449876 0.09705446 -0.0046252534 0.023916334 -0.073302912 0.0041372728 0.001743816 -0.023713572 0.0076672 0.023933986 -0.026564664 0.0057465812 -0.0174866356 0.03427994 -0.000250916 -9.80679999999998e-05 0.02488726 -0.0253422298 -0.0062030642 -0.009234078 0.0091721064 0.0024737722 0.0382458224 0.011470534 -0.00031278 -0.0146501514 -0.00173829244 -0.0186010952 0.000629548 0.071391546 -0.01666132 -0.0076754446 -0.0205789162 0.011216036 -0.008319418 -0.033490808 0.0031618616 0.0030472 -0.053032616 -0.000264599999999998 -0.0001289542 -0.01655334 0.00258746 0.0150746926 0.040211326 0.00465312112 0.03897256 -0.006130834 0.007199442 -0.00040543732 -0.0184106808 0.0025338312 0.001206472 0.0078611014 0.0014403232 -0.0042724026 -0.018093769 -0.04342648396 -0.006230202 0.0436780634 -0.009758502 0.022971674 -0.054413722 0.0017715924 -0.0095304296 -0.004162471 -0.05242884 0.00393451874 -0.033764264 0.0249861368 0.0001615434 0.0542704066 -0.020434316 0.007064846 -6.82755999999953e-05 -0.00716445 -0.0417152626 -0.004229126 0.000435617999999999 0.00016922022 -0.036456682 0.066943634 -0.0004132162 -0.0082427226 0.0970672 0.017208638 0.021792518 0.0005144448 0.000986632 0.00366644 0.0040928894 -0.000190676 0.0028643714 0.005330828 0.016531968 0.017127928 -0.0316410372 0.0032429342 0.0135858978 0.000616972 0.008403185 0.0406837404 0.0004973098 -0.004237803 -0.0205430616 0.047358264 0.011006364 -0.069084288 0.0019874748 0.0598946588 0.012721738 0.0206637246 0.002008512 0.0007696776 -0.0019931308 -0.002213285712 0.01422018834 0.03777088364 0.01503882 -0.0285462478 -0.01128197 0.019285302 -0.001577811 -0.011692986 -0.045416522 0.06207944 -0.004302742 -0.0443128258 0.011287372 -0.10677238 -0.0519514408 0.000647 0.022027342 0.05939506 0.009285288 -0.0001126752 0.018283468 0.0012396063 0.0234224296 0.05720354 0.002570178 -0.0009815368 -0.047897 -0.006015842 -0.000146562 -0.001537306 -0.0544455264 0.05610476 -0.016984696 -0.011971082 -0.0721044822 0.020301213 0.0060224342 -0.00785418 -0.1004925528 0.0084464996 -0.145895284 -0.0081744496 0.092860214 -0.0199196474 -0.029239648 0.0185990522 0.03847507944 -0.01147046 0.0360264 -0.0030878212 -0.029579992 0.009754418 -0.0028886558 -0.0267278473 -0.00849157016 0.0012095354 0.001999552 0.00243171776 -0.0590597342 0.01224956 -0.050382886 0.0052284416 0.003375888 -0.011498254 0.042035724 0.031417092146 0.0006070886 -0.00488332 0.00634922 0.0094749836 0.021200974 -0.05663142 -0.00385295 -0.10969244 -0.022126896 -0.007045402 -0.0003284257 -0.018417048 0.011052216 0.0026263626 0.0166408584 0.128806026 0.14525128 0.000649911 -0.002012119 0.0460710656 0.09921178 0.004019214 -0.010510446 -0.065208638 0.0467671 -0.021259218 -0.012578516 -0.0032865906 -0.005877668 0.007632144 -0.00640543 -0.00432998 0.03056797 0.01869943 -0.006909846 -0.000108064 0.00423679 0.00237694 0.0020723344 0.03135358 -0.0293883646 0.063307024 0.0010325876 -0.000730754 0.028421642 0.048206836 0.000561436000000005 -0.09520502 -0.000566706 -0.000952884 0.042576274 0.000941576 0.0182356722 0.0117044 0.12232298 -0.000195644000000001 0.155049862 -0.0094810694 -0.006577514 0.13082298 0.00475118014 -0.02294364 -0.009359498 0.1000138608 0.0031271054 0.009049384 -0.0037003306 0.026554204 -0.002048492 0.059739446 -0.01418258 0.00914656552 0.10587674 0.04670454 -0.01346727982 0.003304962 -0.087259568 -0.0204186762 -0.0019478522 0.0110843694 -0.048711498 -0.0050658388 0.03825382 0.006634 0.011647092 0.0105391994 0.035586752 -0.03126188 0.00788832 0.072383998 0.0077510818 0.043478944 0.033069578 -0.0322938542 0.0125149642 0.001793036 -0.0074103906 -0.014256052 -0.054549776 -0.007101392 -0.04017828658 -0.0061808498 0.0270393546 0.0115911986 -0.002584136 -0.040301142 -0.03920349 0.03368174 0.00267457 -0.0189199318 0.039503134 0.04638131 -0.035884492 0.007994242 -0.004409045 0.01012527 0.0022249282 0.05207351 0.036610095938 -0.022763746 -0.02006051042 -0.002921972 -0.03978715 0.0034997672 -0.0049715 -0.0006384 0.01431244 0.002323826 -0.011567474 0.00435597882 0.066515932 -0.001244612 0.005214594 0.004956072 -0.004481466 -0.025701714 0.0277368628 0.00336721322 -0.0008415758 -0.009676762 -0.00728344 -0.0088407668 0.0172838 0.059409972 -0.002987432 -0.0017185014 -0.0003232618 0.034707262 0.012913274 0.001730715 -0.067691592 0.03592144 0.027947262 0.010771354 -0.0012508042 0.0184054152 0.004889872 -0.015283648 0.03470452948 -0.004803472 -0.0474592628 0.035911484 0.08618874 0.0164669498 -0.0004858608 0.034276462 -0.0036687116 -0.0077421488 -0.10441697 0.0255348014 -0.0353676468 -0.005265816 0.0004680934 -0.0138555492 -0.0089083176 -0.112308124 0.057201697 -0.03458392 -0.01497177 -0.04283555518 0.0047406806 0.1161554 0.0408680984 0.00470685 0.00185434204 -0.006220486 -0.0288315746 0.0522939918 0.026028894 0.1221405538 0.0681682 0.0039504128 0.120986 0.0748965832 0.0235223354 -0.084029574 0.016720502 0.056306736 -0.0021332362 -0.0029118674 -0.0193276792 0.03400045466 0.048387462 0.099483292 -0.002838092 0.003937004 0.009794064 0.0438774 0.0036803692 0.02151044432 -0.006163778 0.0080031934 0.01755536 0.006212062 0.023257 -0.002893954 -0.0275894574 0.02081483 -0.0486127128 -0.0177896268 0.005620848 0.002421574 -0.04121889 -0.05562118 0.0051765254 0.044631248 0.03847673 -0.022862644 -0.031894066 0.004582571 0.035093794 -0.010230348 -0.03425449978 -0.00672656 0.032238392 0.01819799134 0.04786642 -0.0527703494 -0.0019298304 0.05099278 0.0170983756 -0.0128645276 0.06461128 -0.0020277518 0.001477688 -0.0165842034 0.074034011 0.02053572 0.0023469706 -0.01571674 0.021649586 0.0413483218 0.10463999 0.054207788 -0.05630896778 -0.01210178 0.005594034 -0.007705504 0.00040411422 0.111383704 0.0031445192 0.02465522 -0.0499778 -0.0003412404 0.008218158 0.13979988 0.00015773224 -0.02972319434 0.0036365392 -3.63454e-05 -0.005056756 -0.0148976234 0.036919432 0.0248654512 0.0492718814 0.0011819436 0.027716432 0.0046204928 -0.03480322 0.01306303 -0.008828124 0.0009955974 0.002745722 0.009720968 0.02789427186 -0.0315371804 -0.042425704 -3.567196e-05 0.025808134 0.037745186 0.002705926 0.04707046478 0.0008337114 0.0139357264 -0.009272502 -0.00171675716 0.039874364 0.017390304 -0.02352427902 0.0105099984 -0.047415074 0.047919493 0.03388080544 0.002886692 0.01875688922 0.04405402 0.0036292448 0.004507188 -0.0009387682 0.0046800884 0.000787964 0.002602644 -0.02393112 -0.005264054 0.0096161628 0.034329434 -0.0038798016 -0.0063964038 -0.008250246 0.0014558362 -0.007583246 0.0022127222 0.0001461616 0.063686115 0.015588884 -0.0147403954 0.0059573238 -0.004090844 0.005497746 -0.1253720262 -0.005126456 0.046771588 0.058715374 -0.004251898 0.0064031424 0.032863874682 -0.09807127 -0.00946553526 0.025620178 0.02394516 -0.070960092 -0.022653884 -0.003309314 -0.073699146 0.000533872800000001 -0.027523448 -0.0077686542 -0.0450257276 0.005443394 -0.0058937648 -0.0079771278 0.048313998 -0.02809212 0.002221799 0.0328461104 -0.0071566212 -0.007885316 0.0026102 0.014633159 -0.0005861158 0.03646691734 0.008454548 -0.0178780148 -0.0060502414 -0.0026296 0.0267159 -0.056039218 0.0445831334 -0.0323157066 -0.018438248 -0.003918282 -0.01558235 0.070485764 0.0171340654 -0.070028671 0.00554439 -0.0012483 0.049059572 -0.000578192 0.004328069 0.0414723198 -0.059015026 -0.0283057202 0.00918721 0.03079003 -0.002288268 0.0589768 0.016502402 -0.003493102 -0.0152141628 0.012367576 0.00117843 0.07036492 -0.0120993076 0.0081671722 0.0546465016 -0.020293606 0.049977168 0.042143784 0.0338416534 -0.00810583 -0.010457592 0.00246429 0.04799994 0.065783074 0.0026991496 0.020181236 0.0005100448 -0.00426434 -0.001040543 0.02181140544 -0.060438786 -0.0004544746 -0.0209943776 -0.00140793 -0.025203018 0.0935222292 -0.0370139926 -0.00359714852 0.003570376 0.019905436 -0.00241533 0.0144397412 -0.034781774 0.004666074 0.016555856 -0.006541342 0.032582554 0.00235744 0.020029452 -0.0020717314 0.0061208224 0.0140249816 -0.009241292 -0.0021726226 0.0050211068 -0.006956 0.029837254 0.021706698 0.025222264 -0.0201208306 0.11250079 -4.33020000000001e-05 -0.0869048096 -0.05797056 -0.010617568 0.0648593224 0.09918922 0.0403057328 -0.00840128072 0.00787217 -0.02072485 -0.05492038 0.020297823 -0.0027653262 -0.000280716 -0.0001612934 0.0016119194 0.001458694 0.005177134 0.0244040936 -0.00746800000000001 0.001668442 0.001296834 -0.04414078 -0.000933282 0.0148797368 0.0033566652 -0.026090666 -0.02725146 0.0132766138 -0.0003556886 0.010914304 0.0010375208 0.0009394094 0.0711124118 7.20779999999992e-06 0.000435568 -0.00236039 0.00501075248 -0.0054613486 -0.009114414 0.059505908 0.035341442 -0.0016130772 0.035812864 0.003907212 -0.034418095 0.060709882 -0.0624245272 -0.0416774562 -0.058517616 -0.04056093 -0.000768428252 0.020127972 -0.00461137 -0.01119259 -0.1053304754 0.055480296 0.0064278194 0.0231669876 0.010631228 -0.0169888596 -0.0514823574 -0.082078936 -0.003289328 0.009629312 -0.006115478 -0.0284164 0.0027827222 -0.004395469 -0.005981912 0.0112818558 0.1001599684 -0.00368171 -0.0114252 -0.012894202 0.0002040202 -0.0383967648 0.049938652 -0.003610112 0.000499758 0.007256858 0.01238694 -0.0067576536 -0.009851068 0.014793956 0.0139864544 -0.104544818 -0.0431391668 0.011281796 -0.006016498 0.001081132 0.0374243518 -0.009294784 -0.081919246 0.027078908 0.05095338 -0.035852066 0.08537603214 0.0093715154 0.0243257274 0.0037015692 0.0457759754 0.001242246 0.003073528 0.0145233022 -0.031131096 0.0171304572 0.0003785922 0.0007231432 0.0260313398 0.002198184 -0.024198582 -0.00655671 -0.023007057 -0.0664871 -0.0006562835 -0.0211956706 -0.0336608621 0.0103034992 0.0234463694 -0.003057692 -0.0047037444 0.05144064 0.003769183 0.0129796922 -0.1264398 0.04275734 0.074624476 0.0437865912 -0.011871008 0.00378394 -0.050040492 0.003548792 -0.0066943042 -0.043116858 -0.020588506 -0.047469212 -0.0032191238 -0.0222662 0.003214634 0.0060129132 -0.00542786 0.0116030828 -0.00210706 0.016205782 -0.04299334 -0.017659348 0.002390518 0.00352429792 -0.002989228 -0.0129895492 -0.06135018 -0.0007671212 -0.033905552 -0.040678886 -0.000803175999999999 0.002069324 0.04252394 0.0007183746 0.002415336 0.001290058 0.022170234 0.011698142 -0.019045028 -0.000278818 0.005463812 -0.003742432 -0.05001982 -0.0775189728 0.0033548786 0.026497838 -0.014936888 -0.0094237434 -0.00552617 0.002465202 0.006708212 0.080056832 -0.090828286 -0.02629615158 0.006940794 -0.0457000868 0.002455584 -0.0066714994 0.107652218 -0.0011383064 -0.023106216 0.000952402 0.0030986352 0.018537838 0.0279032556 0.02282346 0.00910945914 0.0055797074 -0.013495952 -0.001868026 0.032778072 -0.06599628 0.01649224212 -0.01525396626 0.012418993 -6.80674e-05 0.046068354 0.002335618 -0.02973394 -0.032377778 -0.003306774 0.069140832 -0.0060496064 0.000355072 -0.00166704 0.003359538 -0.06361436 -0.0007570066 0.014017498 -0.00669280000000001 0.079092936 -0.001862686 0.0002434738 0.00727452 -0.0525356698 0.0311235108 0.000445152 -0.07966514 0.0075859 0.0185154126 0.01369257576 -0.003238 0.06187536 0.05150648 0.0024444684 -0.031048614 5.262976e-05 -0.00359256 -0.000815897399999999 0.0104869224 -0.0156254322 0.000650012 0.0055113774 -0.0034118658 0.03817896 0.004729088 -0.06400484 -0.0020086782 0.028053942 0.006324594 -0.0029836458 0.0002379652 0.004499595 0.0019099742 -0.0198604582 -0.00572132 -0.003925698 -0.007132528 0.04604551 -0.005279836 -0.006165988 -0.0377304738 -0.06640156 -0.091519908 -0.01591348 -0.01076546 0.00135065 -0.00177455 -0.005533624 -0.00378457 0.0351496826 0.121074492 -0.03640726 -0.0076693248 0.011978468 -0.114502926 -0.027038066 -0.0102157 -0.002065698 -0.006673068 0.015411874 0.00047477482 0.005246832 -0.041956592 0.0011442538 -0.003705136 -0.0019185532 0.0112828174 0.018383732 -0.059468279 -0.018610256 -0.0167597858 0.00973768 0.0098583896 -0.0015968834 0.0151941 -0.120328812 -0.07467214 0.1292745094 -0.003762586 -0.05237894 0.000401071 -0.0239167204 -0.00628596 0.018208436 -0.062350748 0.00871539600000001 0.011177052 -0.067479796 -0.000988332 -0.02064292 -0.03724938 -0.082814282 -0.034540288 -0.01954764814 -0.00672982 0.0257647248 -0.00229376 0.0123909052 -0.0114677924 -0.066340672 -0.01588554 -0.0064456086 0.0243156 0.108574342 -0.039387794 -0.001009135 -0.001404026 -0.008831562 -0.0058933566 0.066797214 0.003430756 -0.0329301232 -0.00267684 -0.000533398 -0.028466559 -0.135458778 -0.085361752 -0.0099496373 0.0448601388 0.02137082076 -0.00231578924 -0.0308425462 -0.01501573352 0.026333842 0.076444244 0.000603569042 -0.002765706 0.068143212 -0.0031480394 -0.0122217 0.056813128 -0.02400592 0.052038582 0.073063224 0.0071721268 0.008766518 0.0391162736 -0.0244526978 -0.001074626 0.006185196 0.006935268 0.0170905 0.16576542 0.0003048399 -0.0019296164 -0.00194353 -0.056163512 -0.013613766 0.08379958 -0.007596636 0.0223244456 0.0222025612 0.02865324 0.0314781134 0.0566056752 -0.0678085786 0.10984674 0.011097584 0.0177880974 0.050696162 -0.006862606 -0.0105096704 0.0153470234 -0.017970428 0.02648116 -0.01774092 -0.01137914 -0.0339236924 -0.057584304 0.033094144 0.0005369162 0.01884562954 0.00287028282 -0.022782036 -0.008882086 0.054469022 -0.081912264 0.010505544 0.0451796632 0.01659144 -0.00029410562 -0.114403905 -0.0068213126 0.0275693414 0.05058509004 0.0083143668 0.0044653252 -0.105630143 0.00859778 0.0053751346 -0.00678226 0.072045004 -0.0004330232 -0.037604596 -0.024548172 0.009472228 0.036276482 0.001075876 0.0353182042 -0.001819481 0.016868432 0.0073572964 -0.006758102 0.0063991956 -0.003966844386 -0.00327015338 0.00060972568 0.001211266 0.04909922 -0.018314886 -0.082751214 0.001862958 -0.0057213784 0.0002330324 0.012352006 -0.006736718 -0.0164566364 -0.0779065 0.0005377024 -0.02342947 -2.86353599999999e-05 -0.0880516 0.0102313186 0.013289642 0.000360208 0.01643816 -0.000563858 0.01144576 -0.003506372 0.00611762 -0.047617346 -0.0269901 0.00396673 0.014909094 0.0057308472 -0.0028614 -0.002112178 -0.00099395268 0.0229767954 -0.0031818546 -0.000103797 -0.016274172 0.008624942 -0.008258544 -0.016424888 0.0096533338 -0.039332828 0.0427274 -0.024638592 -0.08180918 0.00425026 -0.056971564 0.0305500778 0.0035908352 0.012165572 -0.02121724 -0.054293568 0.024963022 0.0025897838 0.072977764 -0.07308628 0.018106424 0.0148072 0.088160248 0.0014712698 -0.02433307632 -0.083167666 0.000569304 0.008473703 -0.0035492462 0.099722954 -0.0024827686 -0.02121504 0.0019831036 0.016518856 0.0239937114 0.089013284 0.0072985452 0.10650089106 -0.015467124 0.00363179612 -0.008852186 0.033037418 -0.0018487596 -0.06103562 0.038059748 0.0496178 0.0061115 0.004780326 0.003036024 0.031065338 0.038561168 -0.03142613156 0.011854562 -0.0223689276 0.039126294 0.0197112866 0.0180756846 -0.0054672972 -0.0976191492 -0.0219187024 -0.00172406422 -5.71623999999997e-05 -0.034504842 0.0103652808 -0.062816496 0.011532936 -0.0013573862 0.06204586 0.014140362 -0.03175948 -5.89872e-05 -0.003378536 -0.008936458 -0.0146964934 -0.004037828 -0.046401848 0.028456696 -0.029637434 0.0076604694 0.01184598 -0.006813732 -0.02567784 0.00372659 -0.036322898 0.089854138 0.033236966 -0.009711074 0.00445852868 -0.044937207 0.035137632 -0.0224822248 0.0015950106 0.00159098200000001 0.009463398 0.011874 -0.02838424 0.000602034 -0.01998018544 0.0083449294 0.018428286 0.048188982 -0.020972068 0.056654398 0.00221964168 -0.102954526 0.000136511 -0.003514652 0.05521294 0.000620468 0.003589422 -0.0010488708 -0.0032765612 -0.0030875052 0.027680866 -0.0076784524 -0.0188819882 -0.018232566 -0.000998542 0.026635158 -0.00606488388 -0.039411074 -0.057105316 0.010748906 -0.0017350276 0.009171762 -0.115079056 -0.066004964 -0.01545891 0.002845406 0.039773456 -0.010582172 -0.023660114 0.0519500752 0.0056744502 -0.042837066 -0.00215634 -0.0078153338 -0.0022034362 0.046986419 0.00126194272 0.006166998 -0.022307146 0.042177586 0.000490388 -0.00192403754 -0.0093621005 -0.01156688266 -0.085708662 0.000615864 0.008721264 0.004510658 0.03268714 0.00728103614 -0.0566917242 -0.059191468 0.053921902 0.025715808 0.02321261 0.0319140576 -0.007741372 0.0177977858 -0.01984873 0.03465726 0.0030796688 0.00654038 -0.049976158 -0.01860907 0.023211628 -0.051113486 0.053681696 -0.00203524184 0.002011794 -0.000332066 -0.003877638 -0.00527998 -0.002420529412 0.021624976 -0.002119339 -0.0007425372 0.004227578 -0.0089335 0.004357954 -0.033761232 0.0380464422 -0.0034927538 0.00436062194 -0.0334715 0.0104821522 -0.031823578 -0.0101618036 0.0087820434 -0.038657699 -0.006251088 0.0087095142 -0.000783325199999999 -0.07218146 0.0391455 -0.001015244 0.008744357 0.0178655148 -0.0086464452 -0.05315847782 -0.02311622 0.02142797 -0.0019119132 -0.04040846 0.04771364 0.014308046 0.08342448978 -0.04413198 -0.055237724 0.020695106 0.0003303748 0.04290933 0.013713612 0.039558117 0.024464228 -0.034385224 0.000770014 -0.00965365 0.104034262 0.0023503446 -0.002426122 -0.09039402 -0.005066864 0.0020805148 -0.001159504 -0.027085255 -0.007151608 0.007778902 -0.01568172 0.0015250938 0.055335446 -0.006390638 -0.0065950768 -0.020244194 0.04095548 -0.000487416 0.0085559766 -0.017483038 -0.017103807 -0.019699996 0.003035386 0.0055009636 0.046638608 0.05822246 0.0126013192 0.000698506 0.00841503 0.01342889 0.036531 -0.0011223316 0.008291246 -0.0091765416 -0.007880136 -0.02499999 0.008330565 0.04880998 -0.002316474 -0.042007542 -0.034663724 -0.006343196 0.025429744 0.027265714 -0.025374466 -0.15139276 -0.003211714 -0.0059594062 -0.00639070334 0.013559606 0.001394028 -0.027975152 0.01890822 0.0901925838 -0.0337895 0.013186086 -0.012918394 -0.0062247074 -0.01896148 -0.047030342 0.054063596 0.0066181058 0.0585343 0.078369348 0.01318371262 0.0549833928 -0.0039938 0.006407614 0.0514672938 0.0591718 0.0385166184 0.170122238 0.023098414 0.04930278 -0.063146414 -0.011777294 -0.000429275999999996 -0.00541392320000001 -0.018031182 0.008403594 -0.02065996 -0.016346768 0.06637964 0.07955252 0.06326648 -0.0212633276 0.013536926 0.031337874 -0.041152742 0.0224696 0.05390094 -0.101298122 0.004665522 -0.0502404038 0.042403186 -0.010497938 0.02379222 -0.0064013646 -0.00197850722 0.0002546048 0.003853308 0.006451748 -0.0158124022 0.081310536 0.06191914 0.005451 0.089537509 -0.03027302 -0.014179258 0.004232106 -0.024579952 -0.040593418 0.0053699894 -0.0514473108 0.013815418 0.037938644 0.0326197 0.0415169016 0.0576395202 0.014891994 -0.0125386036 0.0124947482 0.010444679168 0.060063356 0.032037267 0.0251312534 0.0224508244 -0.03329112 -0.08767984 -0.019286758 0.009927488 0.018011384 -0.00787026 0.0241057094 -0.0066396262 0.0034073148 -0.002753746 0.003511492 -0.051464262 0.0002901206 -0.0020333948 0.01708352 -0.0225707 -0.007857362 -0.00968531 0.0058333294 -0.0277596 -0.050245584 -0.009275108 -0.001721824 0.01721045 0.0284696112 0.009616796 -0.003887045 0.009509386 0.012837732 0.09338388 -0.00160008 0.007171116 0.002212086 0.000341378836 -0.038054762 0.02983393114 -0.0017933814 0.007278258 0.001513542 0.0029772708 0.000725079 -0.002170428 0.0022352268 0.007753068 -0.0582742616 0.010601766 0.047951204 -0.001788618 -0.002211118 0.0062080478 0.008332276 0.014960102 0.00558561 -0.04429288 0.012997192 -0.045815076 -0.0262253478 -0.047438464 0.007847276 0.00398867 -0.035890426 0.055188724 0.0075636998 0.028488468 -0.014022806 -0.06478126 0.006227254 0.0112319578 0.04097992 -0.0604291948 -0.0006634738 0.000300836 0.0046177238 0.013720474 -0.01680208 -0.012054762 0.0055798626 -0.013343184 -0.011451312 -0.0293878438 0.000450419999999999 -0.00092179242 -0.0239154894 0.03379883416 0.020964226 0.0005268658 -0.027541668 0.043327724 0.10870843 0.13829564 0.004619694 0.0076581426 -9.01824000000001e-05 -0.003460662 0.089766746 0.12131224 0.0446501526 0.023531336 0.022847294 -0.03684012 0.00966759178 0.00055092 0.0221812474 0.041483458 -0.013165202 0.00928915 0.019869024 -0.028474342 0.023150872 0.02915266 0.0307957686 0.061117 0.0006668782 -0.0051981076 -0.004068492 -0.009823298 0.0275781206 0.0030738794 -0.0072686594 0.0002433242 -0.000238374 -0.0568248 0.0737816586 -0.0259081402 -0.004163604 0.090822694 -0.100098834 0.0547043 0.0296662 0.02282038 0.02678286 0.0043580288 0.00682525 -0.005318404 -0.0082131578 -0.0572741188 -0.0560259868 0.008038679 -0.07829243008 -0.0126696518 -0.0027773356 0.0073132182 0.05584164 0.055820404 -0.0114919618 -0.007023054 -0.017156218 -0.000706638888 0.0012157264 -0.000587012 -0.028132282 -0.0015125 -0.021866382 0.011008368 0.0145210856 0.01241337234 -0.011235728 0.00216010136 -0.0491466534 0.00841398 0.006120532 0.0047338016 0.049034342 0.0983721192 -0.03947402 -0.0273213412 -0.037283911 0.00935362 0.016105586 0.0456569 -0.03241906 -0.0168644912 0.046131814 0.036973312 -0.025946937 -0.0136722402 -0.016616976 0.0020351744 0.083136566 0.02151382 -0.007467658 -0.0068538454 -0.0088031648 0.0025394754 0.0425515902 -0.0132628964 0.01161748 0.007202996 -0.019355042 -0.007463266 0.0754638762 0.025289804 0.005432066 0.003732605 0.0055236237 0.0048494025 0.010668912 0.0120406766 0.0022938068 0.0017031506 0.0017652712 0.026544556 -0.016387964 -0.002439038 0.00572536 -0.01496718 -0.007769366 -0.0257214376 -0.03547034 -0.0494057842 -0.0247426118 0.00232618 -0.0223171904 0.0027729108 -0.0347730922 -0.0004632548 -0.003025876 -0.009490642 -0.0369576464 0.0024210364 0.029370434 0.0628558086 0.03441314 0.0068162966 0.011206202 -0.077308132 -0.000417990474 0.0381329226 -0.005485098 -0.00091173478 -0.0029347 0.0082750302 0.005354668 0.065960632 0.000567508 -0.0040830366 0.058083726 -0.011204792 -0.029842662 -0.017453344 0.0401834366 0.007633334 -0.059842144 -0.005817352 -0.001314164 -0.0031920908 0.011559736 0.009527558 0.001050496 0.000514528 -0.01138803077 -0.01465834 0.0028910286 0.000669368 -0.0183153442 -0.000139018 -0.0022915 0.016445526 -0.002970128 0.005504792 0.0162766722 -0.0323050974 0.013420146 -0.0047708706 0.0567724926 -0.0191016432 -0.0033313252 -0.004869932 -0.020445066 0.00053509 0.00817504 0.00716675666 0.00114859 0.00466191284 0.0031950432 -0.018979858 -0.014798289 0.00193026378 0.0258431568 -0.0034620376 -0.003574656 -0.0048898282 -0.010281436 0.0031451748 -0.001644036 0.00061036102 -0.0292059 0.0111744456 0.0885050704 0.001333186 -0.005445192 0.004964499 -0.01168901144 -0.05579804496 -0.008884286 -0.00197024 0.018598896 -0.0569567 -0.002435625 -0.00076041 -0.0033683534 -0.05821475 -0.003239717 0.00050016646 0.0010379256 0.0066450204 0.0795934224 -0.00325550806 -0.0317773604 -0.005316136 0.05731328 0.00676224 0.0173375202 -0.00143389 -0.007516594 0.018019546 -0.0035941654 0.0262598576 0.0043812992 0.00824662 0.050110644 0.003485854 0.08310018 0.0382149256 -0.0286753596 0.00880579999999999 -0.0003578688 -0.026917958 0.0002061642 -0.0139579138 -0.014362596 -0.0095908326 -0.0020980027 0.00395515 0.0389215406 -0.038818674 0.0173001116 -0.0852709406 0.0448526506 -0.0181032642 -0.003669162 -0.038307002 0.012863924 0.021663923 -0.008231972 0.005162476 -0.06517118 0.006613728 -0.0072654286 0.0056247366 0.08129276 0.001975594 -0.0039843194 0.006889292 0.0302762 0.0103123798 0.0015818602 -0.001226065 -0.013023612 0.009015776 0.0428602702 -0.0438970092 -0.005449808 0.014036083 0.04373371 -0.0348537416 -0.00131894000000001 0.0226575422 -0.0003721578 0.01682762 0.04572088 0.080508286 0.023018252 -0.00120861504 -0.07548633 -0.025487136 0.001372268 0.001210958 -0.021544318 0.001246581 0.048182442 -0.0554233602 0.001201256 0.02140733 0.023057194 -0.023144194 0.06166558 0.0034690256 0.0064605112 0.0074432982 0.000903213 0.016611028 -0.002864186 -0.03835062 -0.0523271776 -0.007860444 0.14496102 0.0347436574 -0.036345204 -0.005663232 -0.067946266 0.004456558 0.002226998 0.0309467396 0.019578476 0.0027323262 -0.0211325458 0.0131335406 0.011523446 0.0011744958 -0.02825429 -0.001039636 0.0550081667 0.05613646 0.014877382 -0.06234262 0.003815878 0.002506656 0.059130366 0.00736552 0.003597284 -0.00381679022 0.0438314 -0.00024360464 -4.03480000000024e-05 0.004406054 -0.0748258584 0.0740042 0.09609002 0.0020238324 -0.045409472 -7.6262e-05 0.0020732512 0.000702054 -0.027717636 0.018956356 0.01428306 -0.027821184 -0.0029698926 -0.0641746644 -0.000191026 -0.013463474 0.026809062 0.0347845488 0.0232516 -0.0030487472 -0.072616382 0.005493874 -0.0115330772 0.058053264 -0.03024659 -0.011431712 0.0346855682 -0.0104915664 -0.0435843516 0.002890382 -0.004242723 0.06252452 -0.0054818068 0.0018294198 0.02226943 -0.110252638 0.002457524 0.0060673746 0.0220452648 0.01957788 -0.0336028534 0.0246523188 0.037601855 -0.008455428 0.031144608 -1.73177999999999e-05 0.006229588 0.002115666 -0.097627161 -0.000354542000000001 -0.0223097326 -0.013250996 -0.0437698114 0.003223476 -0.076325196 -0.005871712 -0.020169474 -0.010858924 0.00312617 0.0077661328 -0.06453373996 0.00102397 0.12300958 0.0341224062 -0.00952083999999999 -0.05536349 0.001626432 -0.0045096474 -0.011803862 -0.015171516 -0.1008109726 -0.010768461 -0.0253101114 -0.0018327448 -0.01544833162 -0.00872562 0.012566278 -0.0738468418 -0.0023122724 0.0005188476 -0.009610246 0.015481392 -0.004046988 -0.007324004 0.0111583 0.028399234 -0.0060045074 0.015038033 -0.080365575 -0.002934946 0.007915856 -0.007143243 0.00554727346 -0.00036366 0.032785924 0.00641393164 0.00499237 0.0178042542 0.0011770406 -0.009708632 0.000539876 0.0576931384 -0.01845814 0.011981258 0.03164795 0.126652004 0.037279974 -0.0026378002 -0.01796922 0.045219153 0.00705800466 -0.04573217072 0.091568974 0.032595255 0.001385947 -0.0240592118 -0.003221724 0.045289 -0.0008603558 -0.0294999336 0.0002320102 0.052569 -0.0001445 -0.008569538 -0.0207772404 -0.0091479838 0.044701686 -0.0211233802 -0.019720132 0.04207829 -0.0984909622 -0.06205021 -0.0169087338 -0.07430544 -0.004607922 -0.008675436 -0.093895898 -0.0219004722 -0.0040674854 0.0200338456 0.021156762 0.07019234 0.0006118102 -0.03092587 0.007430074 -3.70201999999999e-05 0.0961392 0.0067967056 0.020177836 -0.0386684 0.0197966 0.027395454 0.0242206148 0.012764108 0.003518284 -0.103860346 -0.018109244 0.04788894 -0.033962348 -0.003251898 -0.0325803678 -0.03408980532 -0.00101328434 -0.0536881254 -0.066872818 -0.0647037012 -0.0800272692 -0.026872672 0.045372704 -0.0027321054 0.0011607536 -0.007548724 0.00620548 0.022993822 0.0326626616 -0.0181473592 -0.01227509 0.125600738 0.09506501 -0.000851694 -0.003886898 0.0389213894 -0.02014466 -0.024060812 0.131113296 0.007590852 0.009884308 0.009140008 -0.002227532 0.00190124 -0.009900439 -0.050303256 0.00414998000000001 0.0337598398 0.012879904 -0.016702788 0.023073754 -0.01309758 -0.06018362822 0.02281762 -0.0703241988 0.0434353586 0.061764454 -0.05103659 -0.02000538 0.007055366 0.02085705 0.002215562 0.0011128522 -0.0126549484 0.002693538 0.0182675302 -0.0094756512 -0.00439019999999999 0.022659364 -0.01431656 0.103833283 0.0077789764 0.084210736 0.017164704 -0.1034821286 -0.002169378 0.015632284 0.003243119 -0.0381632 -0.028457624 -0.0038313508 -0.008208288 0.011759468 -0.0273824 0.038995584 0.0981381998 -0.003398676 -0.013041604 -0.01536596 0.001212716 0.009946338 0.005835548 -0.012216758 0.03472948 -0.0059136476 0.0097505278 0.009507052 0.01629854 0.11050914 -0.021260792 0.049201553824 0.0032122882 -0.04733908 0.019736144 -0.116784874 -0.02008394 0.000679334 -0.0442952022 -0.0186108 -0.009541994 -0.048465338 0.021599896 0.018311366 0.0100532048 0.002286678 0.01194699648 0.1107727 0.03872436 -0.0580042 -0.09505745 0.050978938 -0.028380168 -0.0067906412 0.006669186 -0.056364932 -0.0129546474 0.002814009 0.00448126868 -0.0166995602 -0.0093364 -0.007998894 0.0074392998 0.0297598488 -0.01855326 0.023977886 0.067219652 -0.004850112 0.0018736972 0.0029412932 0.034047714 0.0038998748 -0.023258184 -0.00505081336 0.0168109752 -0.096651436 0.000454977 0.0119093088 -0.002201239 -0.042105902 -0.0149276702 -0.00463432 0.00103788 0.045093364 0.00859416 0.0108366336 -0.004200814 -0.0027695118 0.015883196 0.01152 -0.0153973314 0.03031314 0.02572748 0.01812767346 0.002142668 -0.004844584 -0.050704994 0.0167720322 -0.003802424 -0.0553557152 -0.0114572872 0.010276512 -0.034178338 -0.0501297414 0.0014277186 0.059843734 0.0167757214 -0.027399181 -0.0116536 -0.00365984 -5.08404e-05 0.00586024 -0.00143002 -0.0057294384 -0.0016031048 0.0187701092 0.02322534 0.002250896 0.0579971784 0.032590934 -0.0075814462 0.068876661 -0.001751888 0.046757052 0.003367514 0.018984448 0.003709564 0.003960032 0.074986338 0.048813981 0.17377358 -0.005783034 -0.129888644 0.01946432 -0.019544168 -0.018799912 0.0060676716 -0.0009668048 -0.025675878 0.03038344 0.0064548246 0.03893778534 -0.0032051998 0.004848438 0.00482674000000001 0.006727273 -0.003427988 -0.007917338 -0.0233205304 0.01489648 0.04783589 0.006755278 0.03795098 0.030228306 -0.031593412 -0.00115532 -0.0055621734 0.007240514 0.005914954 0.0128397868 0.05993446 0.0021383974 0.0052543814 -0.017554364 -0.05278855062 0.004446146 0.0249655 -0.009727054 0.027023984 0.0137289813 -0.0436753702 -0.004710308 0.0064722162 -0.023657502 0.025907588 0.007610148 -0.002909896 0.003699142 -0.006015922 0.1563220452 0.0933247948 0.014562966 -0.01707532 -0.000770005122 0.000578458 -0.00355543492 0.001244146 -0.0033804596 0.0660163136 0.006607514 -0.024326638 0.0096101514 0.0497009812 -0.000970946 0.002764904 0.00337426 0.03984838 -0.018098708 0.0796022 -0.0040914466 -0.00462706 -0.0465541382 0.0523088244 -0.000526225 -0.002687552 -0.016440768 0.003023876 -0.0001338168 0.0098167882 0.000528447 -0.003670672 -0.028953572 -0.0703267176 -0.016129206 -0.008081717 0.02431315 0.065541554 0.024857272 0.053044756 0.02765576 -0.0222204938 -0.060588446 0.051319344 0.0129359412 0.0099384266 0.038844748 0.08332511 -0.0358754056 -0.0046034364 0.00482411 -0.015811194 -0.008558458 -1.12068000000001e-05 -0.06788134 0.0114652902 -0.000128359 0.013227416 -0.00113611166 0.0068808742 -0.07408674 7.82318000000001e-05 -0.00099925182 0.00742152 0.10222888 0.0161987924 0.0007000734 -0.0018773024 0.0393334 0.05811993892 0.0800841 0.0591388632 -0.001607134 -0.00178627 -0.0080441258 0.002681612 0.0404401376 -0.0067699266 -0.008044422 0.02657013908 -0.0129991276 0.0700169352 -0.0134451226 0.00858114200000001 0.0216443578 -0.037199562 -0.0082085576 -0.023708862 -0.0158348778 0.050390388 -0.0097138368 0.002066689 0.0112981068 -0.0031731246 8.4642e-05 -0.008312084 -0.0058846574 -0.00347884106 0.010483164 -0.052126794 0.0159854 0.0058393384 0.014449732 -0.017440608 -0.0367110788 -0.07109518 -0.02040576 0.0286209526 0.03684204 0.000106302 0.03179002 -0.006449064 -0.007114168 -0.000636340800000001 -0.003886854 0.0011604354 -0.001429738 0.028179536 -0.0011837612 -0.0020380058 -0.00720826 -8.66963999999999e-05 -0.0018912528 0.085373117 -0.00560847246 -0.000173572 -0.02778147992 -0.000790349999999999 0.06855766 0.003532407 0.06085734 -0.00440637 0.0174213578 0.00065788 -0.08502428 -0.000372368 0.017781156 -0.035758268 0.075686864 -0.000717229 0.020234358 -0.0054022398 -0.03453527 -0.082745414 0.0056815564 0.05531014 -0.004667386 -0.0222502922 0.0086279964 -0.006371408 0.00370754 0.03789036 -0.082288972 -0.007530124 0.0487621474 -0.0180100212 0.0539357108 0.004271442 -0.0028296786 -0.000902994 -0.173383558 -0.014367004 -0.003088721 -0.004684472 0.0078216768 0.002398374 -0.018743138 -0.0010470046 -0.00086451 0.037838986 0.021586174 -0.04118572 0.0056065376 -0.032033054 0.014765292 -0.0016353304 -0.002280492 -0.0605287734 0.02436079 -0.06276784 0.0060438588 -0.00274664702 -0.040587658 -0.035640884 0.011885034 -0.000168408 0.06712917 0.0035453088 0.027372582 0.0253480592 -0.004985436 0.07025102 0.029887622 -0.065754724 0.0058325022 -0.022909908 0.042512518 0.01515669282 0.0146831682 0.01289044 0.066788228 0.003864126 0.0053597587 -0.0004583924 0.02120214 -0.029198328 -0.04144579 0.0034997768 0.0041066168 -0.0318555424 -0.0344210046 -0.0196924 0.03303976496 0.001132568 0.01075925 0.01948142 -0.00081138794 -0.0033846302 -0.004981258 -0.001046678 -0.021868204 -0.042359484 -0.012829914 -0.001514848 -0.0055408 -0.0028776166 -0.047984926 -0.0028605352 0.0023357756 0.000240442 0.0152684464 -0.014068526 -0.07368022 -0.01541487116 0.00743066004 0.0093422822 -0.0054976512 -0.0093334028 0.002409964 -0.083326622 0.02322299 0.0018778024 -0.020255094 0.002311408 0.079068952 -0.022202724 0.00277174 -0.0023975054 0.00507089522 0.01236371 0.0080143888 0.069767742 -0.025867442 0.011940274 -0.01811055 -0.1012551746 -0.096687538 0.0444760436 -0.002969928 0.0174579514 0.056925266 0.000819456 -0.09212244 0.0021688854 -0.029205202 0.0248180002 0.00145614 0.00098611 0.025176496 0.0091296024 0.004794306 0.133513872 0.009928186 -0.0011162742 -0.055653997 -0.000492512 0.019254996 0.0147345 0.0022099253 0.005283452 0.02825955 -0.12002036 -0.052545554 0.0142919062 0.045401798 0.0135051856 0.025077598 0.00464975604 -6.92120000000003e-05 -0.112100384 0.004744418 0.0028352736 -0.01365066 0.05581198 -0.00028765526 -0.0214268744 0.0058953446 0.00142993 0.003826087 -0.0169424896 -0.0045976474 -0.0063981168 -0.034070992 -0.00294628884 0.0506440774 -0.0960898188 -0.014966197602 0.027475554 0.014135048 -0.037774904 0.002618632 -0.000300714 -0.023883936 -0.0098044614 -0.000719036 -0.03322969 0.043835452 -0.033709886 -0.07908001746 0.009399438 0.012234376 0.015249024 0.06160342 -0.0011171992 -0.0010168682 0.0492708626 -0.0225513 -0.0046626876 0.006662476 -0.0095679482 0.073780948 0.05074118 -0.037950998 0.0607191 0.005559244 -0.04295075566 -0.0047020816 -0.0643596972 -0.046637748 0.029885572 -0.031109772 -0.02017142 -0.001315622 0.0275770698 -0.06006102 -0.0271535684 -0.0045863466 0.045223012 0.07868416 0.0034657774 0.0254504708 0.045028482 -0.035329734 -0.0682269606 0.058514128 0.00848171136 0.04841324 -0.026639332 -0.0620342752 -0.0041060374344 0.02007294 0.067298216 0.046473934 0.0010450538 -0.0007726868 -0.00077568 -0.0041129722 0.00673029 -0.0153690166 0.045402898 0.013026638 -0.0203512 -0.004732312 0.009245472 0.007723092 -0.0353636324 0.04003316 0.0057304116 0.002110348 0.0036644071 0.007085702 0.014558606 0.017405811 -0.001126076 0.02926299 0.00201166 0.012709062 0.04550172 -0.020542996 0.001907348 -0.048171966 0.023904966 0.065051326 -0.007037428 -0.026512212 0.0049489736 0.047054992 0.003061252 0.0121193804 -0.0587787278 -0.0108796172 0.03902466 0.00306952 -0.026896996 -0.010810636 0.005617106 0.0057958 -0.031319423 0.001407877982 0.055144424 -0.010063052 -0.00727303 -0.06524714 -0.0344408206 -0.0106690518 0.007363346 0.0009104478 -0.0323751002 -0.01119895 -0.112647792 -0.02997242 0.0593740256 -0.012055672 0.0010120508 0.00179229 0.0193868332 -0.004491202 0.0053261996 -0.0266791198 -0.026693882 -0.004322998 0.001391116 0.0050748578 0.0018162924 0.03244942 -0.00847422892 -0.00267267698 0.0017489266 -0.043773753 -0.0028039328 -0.0018618294 0.01989632 0.0163843542 0.0002112904 0.060093372 -0.006687534 0.006751958 -0.00680754 -0.08115322 -0.0722895044 0.02925413 0.000714446 0.0112993576 -0.0152342942 0.0002440986 0.04061276 0.0071940168 0.1267639 -0.000730024000000001 0.018947 0.0005817068 -0.027828096 -0.03567058 0.0628878452 0.011723548 0.07371909 -0.052763176 -0.035785224 0.00479036 0.076041344 -0.003908166 -0.0018250126 0.065618312 -0.00547748 -0.0290182 -0.000628726 -0.00221496 0.04973686 0.00584912086 -0.047285866 -0.04614295 0.003094646 -0.023358132 0.024272412 -0.000898724 -0.06336377 -0.00740850868 0.0028152008 -0.002020278 0.0338138024 -0.015962724 -0.0024509096 0.000854444 0.00735486 0.0344714 -0.027335228 0.007094734 -0.022863346 0.005974982 0.0028168356 -0.057468952 -0.0045393522 -0.096624906 0.0004796132 0.003696244 0.00149802172 -0.0194013504 0.001691822 -0.0004531326 0.00161787126 -0.0969078946 0.0190501078 0.0079018658 -0.0154427384 0.0030190364 -0.023151396 -0.0029171644 -0.070171658 -0.0001882044 -0.0055671496 -0.0243927804 0.0316192 0.0206516606 -0.0065804454 -0.006851672 0.036960864 -0.0202423 0.002354869 -0.018304702 0.01759551454 -0.001951456 -0.01492058 0.0031204484 0.004813476 0.0096993196 0.06516629 0.067766048 -0.1098346 0.00165321008 0.02792509 -0.004879622 -0.009825654 -0.034856942 -0.0034122274 0.06038028 -0.011138876 -0.0190684504 0.04333896 -0.0015974652 0.0169264891 0.0015630254 0.004298172 0.055779802 -0.017480808 0.001371596 -0.09201278 -0.001881094 0.0378650488 0.03528546 -0.0033336 0.002850093 -0.005325982 0.017472172 -0.013964514 -0.00886428 -0.06917274 0.052132862 0.004150588 -0.0008371252 0.009248736 -0.009716394 0.00307578 0.00173348 0.087614766 0.0005012728 0.0033142184 0.007158926 0.035356658 -0.0083739154 -0.0004218196 0.02261683805 -0.025259166 -0.01051592 -0.0549733708 0.0061287808 -0.0213819749 -0.001726486 -0.0762376214 -0.00649664 -0.07256011 -0.009142514 -0.015565636 -0.0076723715 0.01927603 -0.058438094 -0.0217390062 -0.00452502006 -0.013559306 -0.0032885574 -0.00840012908 -0.00232012 0.0054494 -0.023720202 -0.02423342 -0.001514642 -0.0085561264 0.018786308 0.016495516 -0.03299522 -0.1290052 -0.05253981 0.026639852 0.042533924 -0.023861352 -0.0336890082 -0.002519317 -0.042480955216 0.0011532994 0.0356711382 0.023337339 0.009920645 0.092223867962 0.003150998 0.031403652 -0.04145797 -0.035183073 -0.0647877 0.024027534 0.0017952168 0.02448002 0.040552266 0.01901011 -0.0002257866 0.0499327 -0.055079218 -0.005928312 -0.007295704 -0.002704462 -0.0108123534 0.001459986 0.000507116 -0.015701092 -0.04335438 -0.053281266 0.0153720026 -0.000250582 -0.01258574488 0.002661256 0.013000204 0.0059217889 0.09001438 0.0372752516 -0.00499614308 -0.002232578 -0.0042776194 0.068114292 0.0002740496 -0.0037979128 -0.04227263 -0.10524096 0.013634446 0.00059726994 0.0567293548 0.000556202 0.092605812 0.006757096 0.0103386414 -0.00044843076 0.004589878 0.004736008 -0.0022129598 -0.05048993294 -0.001910548 0.011520994 -0.0223893472 -0.0140202952 0.010573486 0.0032073766 -0.065547404 -0.034196904 0.00137882 -0.000156109 0.1068786294 -0.0008287682 0.000744531999999993 0.06025514612 -0.0027091052 0.03211624 -0.002184146 -0.01970288 0.041720422852 0.0509450898 -0.009300424 -0.0002429262 -0.031525776 -0.0426271766 0.0021347002 0.0019229936 0.00703844746 0.004067378 -0.00827511508 0.0360148034 -0.0220020754 -0.017551908 0.0010057902 -0.0189068 -0.0203166104 -0.012753257 0.00207040112 0.0555101434 0.0067721518 0.041928346 0.000398208 0.004920662 0.0012466532 0.0304187318 -0.004041328 0.0152487 -0.009610898 0.000879012 -0.001397139 -0.08667230308 0.061150896 -0.0073517096 -0.0071208226 -0.0330067988 0.0464397188 0.032518884 0.001922819 0.006531172 -0.0002822752 -0.0052980708 0.0012508968 -0.0216958064 0.00186978 0.0120286 0.019119986 -0.000196534 -0.004795656 0.00167027 -0.04564154 -0.01773448 -0.01141414 -0.001534491 -0.0239640786 0.033149468 0.010662568 0.0097171879 -0.0041741916 0.0088232212 -0.0121482904 -0.020984106 -0.012604368 -0.02626992 -0.011969931 0.00885567 0.0012898182 0.017452752 -0.002034148 0.001077308 -0.0329702746 0.0002448504 0.004797948 -0.0063164476 -0.013974984 0.0120804 0.001873946 -0.047022494 -0.086489336 0.06878617 0.0032112214 -0.035531638 0.107207284 0.0036648838 0.054406028 0.00409309 0.07596418 0.005339406 -0.06174862 0.029744296 -0.002731916 0.0054403176 0.006558948 0.001829618 0.0136653946 -0.02125529 0.0177438764 0.0246064 0.00690097 0.0369264 -0.00563408 -0.0463781622 0.002485144 -0.001752276 -0.019946198 -0.09160876 -0.047222824 0.033252778 0.004327656 -0.077094118 0.0021384558 0.002527496046 0.0049882976 -0.095665838 -0.027911988 0.0100907388 -0.0580365 -0.07105993 -0.000317616 -0.007062588 0.0394557272 0.010218698 0.011946336 -0.007792866 0.0044213344 0.0146108478 -0.003611386 0.014750786 0.061065736 0.0021724616 -0.11321602 -0.06950529 -0.07658834 -0.0475263448 0.0051623932 -0.0051535834 -0.1101097 0.034632666 -0.001875645 0.027310266 0.008305366 0.06383544 -0.020402874 0.007345184 -0.0006426404 0.0032971936 0.0167334772 -0.0151748686 -0.01926978 0.046732624728 0.0308015606 0.033784168 0.021998321 -0.012722224 -0.055076988 0.0133195384 0.0065167568 0.0532912006 0.0154198 0.0079099928 -0.01300777 -0.0010314014 -0.003515378936 0.012632272 0.010942484 -2.72636e-05 -0.002374186 0.052336583 0.0010111742 -0.072321693 -0.007812614 0.03239544 0.01015412 0.05646528 0.037456176 -0.019375556 -0.0183821712 -0.0012283 -0.007076324 0.0240330086 -0.08520829 -0.0064139474 -0.0015477462 -0.001242098 0.005362678 -0.017475656 -0.0024833184 0.002297788 0.039915821 0.09409733616 0.054371232 0.00859258 0.059391014 0.0373872 0.00692321478 -0.08390966194 -0.010020166 0.004995338 -0.0172666896 0.03334936 -0.049173636 -0.00999061999999999 0.02407502602 -0.01909054 0.009237994 -0.012377226 0.034172336 -0.0004127236 0.0059135 0.0003077648 -0.069511622 -0.0028924542 0.00188370158 0.01555512 0.012366866 -0.101168552 -0.002917517 0.0065549462 0.001695978 -0.0078907414 0.0374548 0.044313924 0.0144292184 -0.0055521576 0.0157105758 0.005321892 -0.000371872000000001 -0.003400582 0.017857788 0.04725427 0.00429127 0.008596946 0.0077756982 0.014512303 0.009487298 -0.0094011862 -0.045849352 0.0007074636 0.01527431 -0.0449685496 -0.02966176172 0.0029429424 0.0011821626 -0.0040084738 0.000113108000000002 0.017720902 0.0138226144 0.011729609 0.066734654 -0.08374756 0.053592704 -0.006219878 -0.002151402 0.0261514064 -0.0005630492 -0.0205202738 0.0792184 -0.11340294 0.04192774 -0.055490062 -0.0072900414 -0.0261870186 0.001777852 -0.0006012988 0.0148607906 0.007045772 -0.05369209 -0.008795924 -0.0121795198 0.007028909 -0.00397435 -0.007676212 0.0019301084 -0.0067893022 -0.0076834316 0.04702152 0.023772884 0.0365097802 -0.0002895291686 0.03315339426 0.058480489 -0.02991393 0.03446468 -0.05011096032 -0.018812282 0.00581522634 0.0049091478 0.0024634558 0.00645415976 0.05365026154 0.00544061188 0.0305513024 0.0402732071 -0.00925386 0.002179694 0.004733138 -0.00443466392 0.0045989458 0.0150924174 0.056020306 -0.0448335578 0.067607848 0.017150288 0.0141747146 0.0075216466 0.086278 -0.0199901456 0.033697264 0.01105892556 0.0105931856 0.0014155474 -0.009378465 -0.0269061 0.0065797002 -0.0327283552 0.0786528 0.012360604 -0.060755854 0.0023856994 0.0163650283 0.0044310914 -0.044452574 0.0053595 -0.043561034 0.01971708148 -0.037162948 -0.0038839262 0.00655778 -0.00798791 0.007054124 -0.057433008 -0.007245672 0.007080242 -0.02589710404 -0.08280714 -0.005541382 0.00929432 -0.0027489884 -0.01753151512 0.0023634314 0.01669984 -0.001523604 0.016505164 -0.0240968952 0.0575164402 -0.003195988 0.0057151584 0.00112401 -0.0054155534 0.00229521 -0.0483295498 -0.000345827999999998 0.0608543258 -0.033779882 0.002329403 -0.0035205152 0.0148903412 0.007788168 0.018686048 -0.0356601278 0.068093272 -0.0046438076 0.007098562 -0.032675254 -0.00441267044 -0.07681823444 -0.01266058314 -0.00578299799999999 0.0204401886 -0.045329622 -0.01252658 0.021106691876 0.00622349 0.0114764 -0.00631994 -0.004047758 0.004913728 0.028473588 -0.0015881948 0.022310596 0.031750736538 0.0224657844 -0.0380670604 0.00034569896 -0.002466108 0.000185452 0.02029656 -0.003200744 -0.0261593208 0.0226740216 0.00759113246 -0.013277704 0.0270561 -0.0266013844 0.063334486 -0.0111787588 0.00470375 0.0074661222 -0.0036920068 0.00175088 0.014571872 0.1103546956 0.0032799938 0.040522478 0.0159445 -0.0087898244 0.0285171496 -0.0247896124 0.1051796598 -0.0010980712 0.002652046 0.049707326 0.011342922 0.017317698 -0.0139271574 0.01443417808 -0.022082094 -0.002615699 -0.0199720522 -0.0170233042 0.019444766 -0.039319645 0.003863426 -0.03844576 -0.021407846 0.076643078 -0.0043213748 0.00411969752 0.0030314128 -0.002408215 -0.0066306198 0.00488616 0.04326406 -0.01299008 -0.04284745 -0.00117339 0.020036122 -0.027775092 -0.005298154 0.012764616 -0.0032102672 0.0487085512 -0.0657879206 -0.037445976 -0.02334065 0.025705464 0.0010713324 -0.0121474178 -0.01865782 0.0499686566 0.01126983 -0.0014688826 0.029866466 -0.003656294 -0.002729054872 -0.008848112 0.0103687136 0.003546797 -0.007783239 -0.00264458318 0.01707132332 -0.0012258422 0.004562104 0.000993160000000001 -0.000743634 0.0013940202 -0.0001014946 -0.0003964 0.0103584022 -0.00051077776 0.040916686 -0.0427713348 0.074906536 -0.0046522724 -0.005974902 -0.056825612 -0.0450625948 -0.0038910488 -0.038957644 -0.026125608 0.0001596518 -0.005584552 0.080097842 0.00997417446 0.11819983 0.0019969873 -0.005824698 -0.02675568 0.013809 -0.01862106 -0.0013411318 -0.0009505834 0.002247498 0.010545876 0.01859662 -0.004184016 -0.0216702 0.0017409072 -0.00039796108 0.0880656 -0.024662356 -0.00216766 -0.00226607 -0.00071131788 -0.0072729264 0.0022706054 0.00156368346 -0.0012741292 0.05464702 0.041333934 0.10030056 -0.00564701580000001 0.01071793 0.0174658446 0.030152634 0.000550823 0.00915103146 0.002403558 -0.015819624 -0.033144374 0.124155366 0.002340676 0.123185166 -0.011707882 -0.0690768344 0.002380034 0.079736672 0.0471536 -0.009674226 -0.002714828 0.005366216 0.005768862 -0.041799912 -0.02111 -0.00038703934 0.03017292 -0.0273172676 -0.014119654 -0.000305662 -0.0971077354 0.015524225 -0.01659758 -0.1607627752 -0.04317382 -0.0087259038 0.001327808 -0.03369264 0.042171556 0.024254934 0.00257292 0.0017934304 0.029489964 -0.0018252208 -0.00154868 -0.00325919 -0.001644484 -0.0431756 -0.05611432 -0.0033424418 -0.0440485344 -0.0002801864 -0.009620822 0.041912816 0.000488868 0.061529418 -0.00463954 -0.0114588918 -0.0185309056 -9.39290000000003e-05 0.0144054646 -0.062043094 0.042242568 0.0025784422 0.0393974048 0.010929634 -0.004659052 0.003923754 -0.054065646 0.058329276 0.001796536 -0.12092402 0.1040196 -0.00798223928 0.0089925988 -0.004765304 -0.0006282352 0.000879252 0.1829563 -0.04930908 0.02917255 -0.05084418 -0.000920004199999999 0.04659495 0.061018904 -0.023381018 0.005954102 0.0507261492 0.0467294442 -0.0287618028 0.000754686 0.0059631406 -0.00451355234 0.0578594876 -0.0186498448 0.0808689622 0.0090313528 0.005885792 -0.001485858 0.0600821206 0.0427619198 -0.006041397 0.007926034 -0.0502727884 0.010795622 0.06235762556 0.05644372 -0.0178826978 -0.02160902 -0.01509047552 0.0478589064 -0.004739113 -0.064525532 0.009691958 0.00927608 0.001753968 0.021712042 0.0254062864 -0.003149806 -0.021413118 -0.0810982462 0.0133580122 0.0083356196 -0.001401556 -0.050016657 -0.000976579 0.0025202652 0.013059372 -0.041353486 -0.0356935164 0.004738924 0.069152438 0.0019170312 0.003417238 0.0040365218 0.113493524 8.62668000000002e-05 -0.001135138 0.00767742 -0.007632236 0.026277728114 -0.03887292 -0.0136887314 -0.0072495708 0.0053767308 0.040355822 -0.0061208636 0.05270796 0.0018490582 0.0067590042 -0.0088670972 0.0016299682 0.004557066 0.007886574 -0.012238924 0.005983816 0.0051633232 -0.027008342 0.005122991 -0.0704041176 -0.010743878 0.0059383386 -0.00566682 0.016572367 -0.0007932544 -0.007253382 0.011741162 0.06849115 -0.0011006211 0.000177346 -0.000208544000000002 -0.0006971048 0.033261972 -0.00237813172 0.0595961 0.0086502958 -0.0002717464 -0.023499771 0.019506184 0.03349512 -0.02294442 -0.013145424 0.006367449 0.06354362 0.007094424 0.043163622 -0.089923272 -0.02419726 0.0020616438 -0.000838540998 -0.0004146332 -0.0381540968 -0.006511514 0.02074294 0.02117468 -0.0018998636 0.006956458 -0.0027417708 -0.04446876 0.017514342 0.0021589492 -0.01971957 0.048481348 0.0464535312 0.040568066 0.051080772 -0.0064647678 -0.0017245256 -0.020493026 0.033357526 0.020506314 0.039159738 0.00420754000000001 -0.01601662 -0.0015285806 -0.003504742 -0.05325 0.016497406 -0.025680344 0.00285436000000001 0.001594442 0.10083117 0.049036638 0.001859156 -0.0323330814 0.01613504 -0.022797264 -0.011833956 -0.02652968 0.00346734274 -0.030157264 0.069057524 -0.0022466318 -0.0025331438 0.069778324 0.011782 -0.0159725618 0.05705406 0.009060406 0.051465026 -0.0266235 -0.05243421 0.034381134 0.01798244 0.0104932104 -0.0055822858 0.018198554 0.001130121 0.00466117 -0.0288036 -0.001615091 -0.001368478 0.056750634 0.0296614 0.002870712 0.0301100188 -0.00221189 -0.0309638604 0.0028519876 -0.018889253 -0.009893544 -0.0037493 0.00312198 0.066668176 -0.009089982 0.00488799128 -0.008805216 -0.0652089 0.011863386 0.002415094 -0.00697842286 0.0343614 0.08846852 0.01178142 0.0172346436 -0.013032988 0.0059034854 0.003542418 0.03537003 -0.0014444006 -0.01881624 -0.073282156 -0.036092598 0.031070494 0.042822338 -0.012731172 0.008102568 -0.00517021 0.0028349362 0.00316024 -0.0414212308 -0.054035212 0.015076062 -0.0146114 0.043995424 -0.00162841 0.013412748 -0.001721202 0.00263904 -0.01219965838 -0.01351544 0.016031205 -0.0449836642 -0.0031998998 0.015149874 -0.061855144 -0.0045583954 -0.0414917924 -0.0135195104 0.0284523204 -0.04798498 0.00151742988 0.012654338 -0.040082525 0.047488198 -0.045185062 -0.04978817 0.00270562042 0.035401048 0.0235312344 0.0078482988 0.035053682 0.0231084048 -0.04199284 0.01314732 0.0067418836 -0.0168129676 0.00924446366 0.017215976 0.03368287 0.00380043 0.0357640976 0.038719198 -0.05626916 0.034645078 0.002862944 0.007273244 -0.016497204 -6.27493800000001e-05 0.014294066 -0.0152496592 0.0462836782 0.0205603547 0.009474309 0.0015189132 0.008619832 -0.03114677 0.000956958 -0.0067528556 0.008725696 -0.0588233468 -0.0172926148 0.015891078 -0.058524566 0.00222039999999999 -0.026299659 -0.02858462258 0.014164884 -0.0035639356 -0.0001778194 0.0017135202 -0.06501941 -0.01179775 -0.009558956 -0.031423012 -0.007195792 0.0044019228 0.002903922 -0.003282522 -0.003431258 -0.03975662 0.007411636 -0.00444164 -0.007190348 -0.026859118 -0.0145850406 0.004942726 0.000995028 -0.0118718048 0.001211693 0.018625222 -0.02148092 -0.002263157 0.0058796202 0.00142932 -0.0126749924 -0.0117771934 -0.022293032 -0.04539992 -0.011529941 -0.006284344 -0.001204804 -0.009773331 -0.0058124056 -0.027714478 -0.0007321688 -0.003237756 0.00417685 -0.002154104 -0.045088974 0.0397739772 0.045203308 -0.0084717132 0.005261202 -0.01812396 0.0424496 0.0101898386 -0.01246758 0.0464267602 0.00074664026 -0.005287996 -0.045896662 0.020120614 -0.00306544799999999 -0.0149924656 0.026674232 -0.004967824 -0.02370824 0.04462906 -0.000883894 0.001752292 0.018664492 -0.0093622746 -0.023758848 0.004542932 0.0740181782 0.02507065872 -0.094453 0.0607067674 0.0002410546 0.0063455354 0.043570854 -0.06136573966 -0.11270768 -0.020248652 -0.008251678 -0.1692135694 -0.0012279272 0.084960778 0.017349225 0.0467284 0.0013750986 -0.0211253012 -0.032125472 -0.001839127 0.0572440888 0.0142377984 -0.004037152 -0.00059562 -0.014605506 0.044370824 -0.0246457862 0.050606698 0.0058410346 -0.007817288 -0.002930802 0.0058782598 0.001816574 -0.0028808418 0.0037096088 0.069567664 0.0042578218 -0.002076608 0.0318926742 0.0176842474 0.0004686024 0.000881704 0.05007872 -0.0126775638 0.033229584 0.057994742 8.82199999999996e-05 -0.01732721744 -0.0034916966 -0.016531832 0.0443452898 -0.0098868408 0.000499322 0.010541032 -0.076288066 0.020959694 -0.0124914 -0.009184962 -0.0030033416 0.09024128 -0.005885366 0.04369922082 0.060595136 0.097560778 0.044059192 0.025254756 0.0051138742 -0.0609740342 -0.01008281 0.0023075976 0.038801104 -0.01583994 0.019441166 0.01092821 0.006512167 0.045525954 0.07224668084 -0.00045721638 0.0238694108 -0.02515834 0.00117677702 -0.00502942 0.09654404 0.08266536 0.0333021622 0.03835833 0.0113102438 0.038111058 0.031195208 -0.0007669338 -0.067745402 -0.014972478 0.068375186 0.02615018 0.021355946 0.0009860146 0.0344168834 0.04654018 -0.0045850718 4.97960000000002e-05 -0.041961202 0.001106318 -0.0972300276 0.01535575 -0.0011076618 0.0013932456 -0.056142014 0.0072990734 0.027752502 -0.005705002 0.0109026246 0.047530556 -0.0112591068 0.05560092 -0.075291408 0.02778198 0.0010719854 0.0052364694 0.02884856 -0.010058824 0.00496407796 0.0314418212 -0.05901008 -0.0469492894 -0.003546806 -0.021929922 -0.00840106 -0.014273273 -0.056108332 -0.005139756 0.0053492 0.0106954504 0.0312507632 -0.009747352 0.02126898 0.001840842 -0.071592304 0.014135779 -0.0294802812 0.0039164694 0.0316783726 0.013804886 0.001017537 0.010433882 -0.00520158 -0.07236204 -0.0438697448 -0.004717252 0.002937058 0.010392714 0.0635172256 0.0714191836 0.04396308 0.06575034 -0.0087072462 0.0192051882 0.007037188 0.01551159 0.0033580048 -0.0207786652 -0.0025964882 -0.007697792 0.0091530704 0.0183757176 -0.0108338 0.007128714 -0.062742476 0.0841775734 0.1547924218 0.008486088 0.012148708 0.0553930706 0.069434 0.02839246 0.01196744 0.0063173674 0.00389770275 0.049455326 0.017473108 0.0029373122 -0.0065398962 0.00384731504 0.0125758317 0.001456676 0.012432528 0.019740484 -0.006306606 -0.035807714 0.05805093 -0.002972250954 -0.025638902 -0.0118918542 -0.000878262 -0.0033191124 -0.002033309 -0.060444848 0.04544584644 0.013317548 -0.0127092399 -0.004283714 0.0016602928 0.008630684 -0.002413592 0.009234638 0.04777052 -0.0067260736 -0.016050648 -0.0121363758 -0.004618312 0.00320565 0.0193781 0.001302845 -0.0241505608 0.005834126 0.0236530158 0.0065243738 0.032571656 0.08833165 0.00833569 0.097386167 0.0034163626 4.49651999999997e-05 -0.006899487 0.035876746 -0.1333824 -0.003875476 0.014145838 0.0007195058 0.06168578 0.00139581736 -0.0141474608 -0.023262845 0.004947151 0.0088109656 0.042901934 0.0132585268 0.0046244198 -0.017934266 0.007921514 0.0681521984 0.03709131 -0.0021842618 -0.065012108 0.020424598 0.017294086 -0.00475953 -0.01712148 -0.009938254 0.025570884 0.0402099951 0.01825302 0.000315199999999999 0.005828146 0.0470696 0.012009686 -0.0048121262 -0.044124348 -0.0006386074 0.00316947714 0.064160928 0.00403763 -0.0004425212 0.015976626 -0.029904956 -0.003300554 0.013324918 0.03901508 0.0166030844 0.036675384 0.0082586308 -0.0451129842 -0.0232639748 0.00795076 0.046536142 -0.0021906804 0.005587128 0.004201833 -0.036304128 0.0311890722 -0.000486232 0.059598238 -0.0256829514 -0.000768068000000002 0.000161249999999997 0.021967836 0.00250098 -0.017126524 0.001797274 -0.0486180384 0.005479994 -0.01392324 0.0761308428 -0.042098036 0.0439748868 -0.031051806 0.0252813922 0.0210207304 -0.02231672 0.014053045 0.009908568 -0.0013120732 0.02245631 0.06099918 0.0021672054 0.0432819146 0.033232012 0.0088407734 0.0003852346 -0.004038406 0.0633980608 -0.00527683 -0.008280292 0.0083354766 -0.031481912 0.039630448 -0.0016283348 -0.001502710946 -0.00638118 0.1203203558 0.017594714 0.07082022 -0.048132398 -0.0365307042 0.06660508 -0.042687018 0.0158267416 0.03792208 -0.0232035892 0.0229557 0.002606744 -0.0083004474 0.050240328 -0.00625441 0.008584174 -0.003148745 -0.025365869 -0.03043092 0.1041637874 -0.0020084802 0.01240996 0.076441754 0.006471248 -0.08942116 -0.0282233646 -0.000860616 0.059299388 0.0081340645 0.021783658 0.048514481 -0.0040095236 0.012102894 0.0007478074 -0.034322518 0.04476610326 0.018877648 -0.0143168474 0.00477218 0.00192409744 -0.044091644 0.02987274 -0.019899508 -0.0045500992 -0.0002353216 0.01205702 0.00498747068 -0.00936361606 -0.00830937 -0.00082292 0.0034074976 -0.003225168 0.029600458 0.05751686 0.049743214 -0.020449422 0.04774922786 0.012861696 -0.0383214 0.00354227766 0.0150280204 -0.03817606 -0.0004004904 -0.004395616 0.002114891 -0.0062784722 0.003309498 0.02807303 0.001361362 -0.00324539562 0.003307104 -0.0066783558 -0.0156684 0.003748504 -0.034745048 -0.000850272 0.024697953 0.0006795848 0.010030256 -0.0008629874 0.055444932 0.00903615 -0.006048816 -0.00266274 0.0030383 -0.0122474676 -0.0016031504 -0.037418936 0.0008117314 0.0076554842 0.039256944 0.0380348182 0.070929968 -0.002344902 0.02105278 0.053580368 0.01713323 -0.0032118692 -0.024774756 0.061593086 -0.019314834 -0.006247588 -0.098308712 0.005144704 0.006348914 -0.0375814976 0.0462080934 -0.001573002 -0.0024442766 -0.03444067 -0.002926684 -0.0053165244 -0.0357591832 -0.003041388 0.0046846526 -0.0042853776 0.005025399 -0.0124986494 -0.003786037 0.00503288 0.10135668 0.0067995 -0.020291768 0.070235956 -0.003209362 -0.083377 0.015996096 0.0152094146 0.00767785086 -0.0021675446 0.0084191746 -0.010214638 -0.0254418122 0.02101492 -0.0351505372 0.0244253 0.006974602 0.0082283164 -0.039609008 0.000935768 0.0625471816 -0.0061637856 0.0010655672 -0.00303085 -0.04357686 0.001744004 0.057017254 0.030707426 0.0531941168 0.001532032 0.017332518 0.0553585852 0.0060804204 0.0213490996 0.0004942346 0.001328302 -0.0034513292 0.012704304 0.004085068 0.00718854 0.0004129132 -0.0003972884 0.0329015958 -0.00401596 0.0097412218 0.0175111 0.0065087148 -0.032284687 0.0005209778 0.07090888 0.017535478 0.035891784 0.071500848 0.0040786898 0.0118749408 0.02651123 -0.03578398 0.024831944 -0.0183031 0.0183355392 0.0075157228 0.045174938 -0.005270552 -0.00942908 -0.0148290554 0.00922968400000001 0.006282502 -0.000206836 -0.008895184 -0.00136546822 0.000310038 0.002703266 0.058067678 0.031615005 -0.0438037234 0.048273414 0.012837104 0.0054246678 0.0047205086 0.02980052334 0.003144482 0.003988546 0.009340304 -0.004624711 0.01660457 0.012476244 -0.0063951214 0.03514018 0.0481414954 -0.00355032 0.001162298 -0.0045057458 0.053247943 -0.076201129 -0.008039316 0.0010506872 -0.011535856 -0.0007944504 -0.0024128436 0.025232422 -0.02114788 -0.0159994008 0.0406728134 0.020770466 -0.000378828 0.01112413 -0.019697694 0.00478438 -0.00401352 -0.017981756 0.06735026 0.0557868262 0.0815404396 0.002505404 0.068344794 -0.008211992 -0.1222728 -0.0042927786 0.016909624 0.00299711 0.0051072784 0.0004567058 0.0009804856 0.024997612 0.010797868 0.04406242 -0.08786042 0.017107816 0.004905376 -0.054725732 -0.010293898 0.003561791 -0.000284512 -0.0011562544 -0.002410788 -0.00369993 0.050792829 0.008218962 0.034221688 0.0779447038 0.0147201822 -0.0062622242 -0.01163298 0.003778448 -0.006613172 0.000670556 0.0003182952 7.5039448e-05 0.00727288 0.0387372 0.059863718 0.06683068 0.094075 -0.0069013472 -0.002304018 -0.020498378 -0.002669872 -0.01754873 0.02111656 0.0067218602 -0.0032753838 0.001423776 -0.048158212 -0.057571162 -0.0252634466 -0.0047184686 0.0032976986 0.002928254 0.0016320196 0.04557329858 0.0204078766 0.0454368 0.00179191 0.034595 0.0111444356 -0.0018617374 0.027219546 0.04557316 0.004739258 0.08007926 -0.0028227652 -0.0393776128 -0.0396388 0.092969164 0.00677303 0.001316802 0.03195162 0.0035023706 0.03443126 0.049902034 -0.01516940398 -0.0108447836 0.0159668 0.01093673 0.04312392 0.026911144 -0.055214 -0.0245473352 -0.0076939622 -0.007120294 0.013452788 0.000891666 0.0219409828 0.034699696 0.009432292 0.0074098306 -0.024005996 -0.001868576 0.0092772956 -0.015094216 -0.0065000728 0.0366824 -0.0001524 0.004917015 -0.00240854096 0.103141816 0.040816066 -0.0156407912 -0.0227674454 0.041753278 0.011324144 0.0015229132 0.150715148 -0.00129704 0.010072458 0.015339246 0.0202753112 -0.00729386 -0.04149932 -0.0744050815 0.015043008 -0.104140734 -0.01044128 0.0579987 0.0074009572 -0.0116185056 -0.0276215 0.0195410938 -6.13600000000047e-05 0.0222364486 -0.000258503199999998 -0.075136203 0.01297252 -0.002889012 0.002512232 -0.0008781462 -0.026459966 0.065676064 0.0092835064 -0.0516196768 0.006858718 -0.0011418398 -0.00158648 -0.0564720282 -0.0231307768 0.0045399826 0.0101463958 0.097838364 0.0161650623 0.06083151 -0.0033361778 0.008542216 0.0066572358 0.035887682 -0.0105712386 0.0026792322 -0.014795832 -0.012016346 -0.00071464 -0.001104794 -0.0089612 -0.00426206 -0.0004989866 0.097455644 -0.0082952938 0.0019101828 -0.005626454 -0.000771901999999999 0.0005307362 -0.076586616 0.0061078624 0.0311056378 -0.0076886226 -0.03840876 -0.011808514 0.035641634 -0.0048957926 0.024166618 0.010388299 0.035561424 0.07317616 0.0250170206 -0.0053281784 -0.0217282192 0.0097217764 0.0320313 0.04063798 -0.019759212 0.1241754 -0.0632825374 -0.045096208 -0.012148292 -0.083751572 -0.011718616 0.0009923852 -0.0079185448 -0.002918142 0.10755255 0.0184206 0.009434166 -0.031445794 -0.0154369468 -0.002838528 -0.0295063632 -0.004233692 -0.014216058 -0.040142192 -0.000746042 -0.072469666 -0.00339593800000001 0.0502669236 0.082184392 -0.01197616 0.0005588824 -0.054314916 0.01669373 0.0010578932 -0.018644328 0.05757369 0.002528524 0.000491000399999999 0.008300382 0.0035064546 -0.004546709 2.48770000000002e-05 -0.0038233 0.0252971 0.0562872192 0.0114588394 0.009758414 0.045534504 0.002689144 0.0637266132 -0.00903805 -0.047358377 -0.014404128 -0.005930417 0.0028165838 -0.00577362 0.015761894 0.01983008 0.008319024 -0.046598104 0.004488306 -0.01347978 0.08462843 -0.081315 0.00566416 0.052700498 -0.008152278 -0.0088281742 -0.010808568 0.018391348 0.023705978 -0.0118583088 0.007747736 -0.006769171 -0.034523676 -0.001915826 0.002496158 -0.00475565 -0.008490964 -0.007601108 0.01295877 -0.0195574502 0.0260128538 0.0010441306 0.013288634 -0.003620029 -0.005593426 -0.02551596 0.0412344 0.045210414 -0.000415658 -0.030893816 -0.012068938 -0.0005122636 -0.0058875606 -0.0049112702 0.0479045268 0.112889342 -0.0908787552 0.00039524882 -0.070355304 0.0053566011 -0.0015488196 -0.0212546044 -0.00106022 -0.0105919878 0.065022424 0.0486350606 -0.0033215062 -0.011677146 0.0011265428 0.002406275 -0.004982278 0.002092558 -0.0245231732 0.028088476 0.01266874 -0.002094234 -0.0009511618 0.00086995754 -0.002666522 -0.0033455006 0.000926193999999999 -0.01213031 0.007477742 0.0213168 -0.028416992 -0.00024372 0.050632 -0.001534326 0.0283076 -0.004338532 -0.012996906 6.46239999999999e-05 0.088161717 0.00980355686 -0.0431500626 0.07946014 -0.00601679 0.02793176 -0.0103576414 -0.037371824 0.063198284 -0.00879816 0.056277144 0.035727844 0.0407817 -0.004864467 -0.056268804 0.029387102 0.008588646 -0.005696602 -0.0364606 -0.0158408 -0.0350489692 0.081995032 0.0701878132 0.002507938 0.0052741394 -0.00385169 0.070048544 0.00994742 -0.033837148 0.001885596 0.034754866 0.0343709666 0.104652196 -0.018632392 0.003500248 -0.023145324 -0.012514144 -0.0343942654 0.0017259108 -0.0056264908 0.03563248 0.033820862 0.000887988000000001 0.0304771384 -0.012296362 0.015192546 -0.05138224 0.090949536 0.026457036 0.000383886 -0.05557551 5.58826e-05 0.0109040045 0.0240767324 0.04215445 0.082554344 0.01019182 0.005756812 0.0475524958 0.1356533 0.06639374 0.055917802 -0.010143824 0.008146454 -0.109699128 0.037944408 0.031245378 0.045483776 0.0046768964 0.0184453 0.0204829756 -0.00637325599999999 0.00272431 -0.00551565999999999 0.010127674 0.04144658 -0.054671348 0.0620444 -0.062610816 0.024815446 0.0700691512 0.0057639188 0.011401484 0.01205680082 -0.000531507 -0.0362591456 -0.01908314 -0.0033857922 0.0223895486 0.0211184396 -0.0931784 -0.0043524238 0.0009983462 0.0477869288 -0.0027130996 0.0227297418 0.0014270736 0.003662322 0.0117807362 0.0018335858 0.0354128978 -0.0360081314 0.015725958 0.0032256778 -0.1288922 -0.0032212458 0.013480186 0.0020658866 -0.046394324 0.0180688322 0.006758552 -0.13447538 0.0088005514 0.001405384 -0.0130246 0.01735532 -0.030289947 -0.00333794 0.017153978 0.0030738744 0.0066601576 0.020072688 0.00111863 -0.08265214 0.001981902 -0.02645433754 0.001695366 -0.0011821506 -0.0032095806 0.0009822618 -0.042102672 -0.00288803 0.030776118 0.079495836 0.039322484 -0.018367188 -0.02515294 0.11145156 -0.0439987452 0.0137261374 -0.086552756 -0.04269816 -0.0179114386 0.013062912 0.011373593 -0.048990156 -0.046850366 0.01605946 0.0030101934 -0.0059242662 -0.0034913176 -0.02449146386 -0.02825629 -0.0465135368 0.07598171 0.035120807 0.0122333024 0.004096786 -0.031713072 0.00234587 -0.007732264 0.044245122 -0.002234952 0.002230428 -0.0653949144 -0.006699498 0.025127928 -0.0249562458 0.00094392542 -0.0148957 0.04538831 0.013300038 -0.0038616868 0.00467283634 0.0542901472 -0.0536019893 -0.0040860844 -0.0048373952 -0.001559116 0.022410002 -0.000482622 0.00960952000000001 0.00443324542 0.00749966264 -0.002453002 0.01642134 -0.061593044 -0.01550772 -0.002036057 0.0073417452 -0.00048098316 -0.006327544 0.001418758 -0.002301326 -0.0075026444 0.0257742818 -0.004385562 0.007300634 -0.004128278 -0.0208329544 0.0027635486 -0.1118372 -0.058859274 -0.020701048 0.00152803 0.00067687528 0.0037119728 -0.006594778 -0.00502566528 0.00128088 -0.001205824 -0.0696957434 0.009677828 -0.011239142 0.0261438 -0.068198374 0.0028626668 -0.0009757558 -0.047122292 -0.0560897318 -0.025696805 0.0335501 0.026482938 0.01147646 0.017365342 -0.001095534 0.0028907234 0.0008097394 -0.0588686 0.059104628 -0.035170044 -0.019803988 0.01116287344 -0.0276411298 0.055187118 0.012406908 0.0355154362 -0.065566252 -0.0021669024 -0.02386691 -0.02152798 0.042390112 0.0005474392 0.047743997 -0.003790988 -0.001769134 -0.00348724 0.0237174176 -0.006970502 -0.053327414 0.0008195198 -0.0133893294 -0.009370314 0.051769438 -0.004902868 -0.001272272 -0.083449824 -0.0041011132 -0.0063044986 -0.0001370842 -0.043964568 -0.028323008 0.007486288 0.0257454902 -0.00053219014 -0.0519248186 0.09097018 -0.039323307 0.005059466 0.007704644 0.0021504044 -0.065073698 0.05175238 -0.01158927866 0.02104494 0.003168568 0.00408113 -0.038607222 0.04730086 0.02374486 0.001876644 -0.000659466 0.002139534 0.0027312734 0.004896784 -0.003522458 -0.001503958 0.0127710696 -0.008665059 -0.010565412 -0.00626403 0.09363192 0.00455214 0.005715166 -0.008317776 0.139845078 -0.0022136408 -0.005602282 -0.002034766 -0.0053884994 0.0030664698 0.0054711178 0.00298551 -0.005882154 -0.04401984 -0.066400598 0.00633621708 0.014284298 0.00961676 -0.00457374 -0.002732194 -0.004909066 0.000498028 -0.007215494 0.0088370422 -0.005771444 0.03231093078 -0.0422600504 0.0055553416 0.011959574 0.000417254 0.02048748654 0.008799504 -0.035859318 -0.01181986 0.032696238 0.0021862118 0.046191344 -0.0160678178 0.02179936 -0.031466134 -0.001569937 -0.00229265 0.013323082 0.020373436 -0.014208842 -0.003594682 -0.0017463 0.046556066 0.046619022 0.00311303 0.0114781284 0.012678858 0.049654312 0.008931146 0.002856376 0.048387668 -0.018743694 -0.060599724 -0.010583904 0.039628886 -0.009893674 -0.022523102 0.0015000158 0.0123253584 0.02591108748 0.00596098 0.005084788 0.0294603776 0.07565092 0.0122403488 0.039280173 0.0418166 0.00147324 -0.00377916 -0.0411172544 -0.003744042 -0.0008042636 -0.000341708 -0.0760416088 0.04571788 -0.00196436754 0.0187222556 0.00411368 -0.024687366 -0.003029686 0.023982126 -0.00299115 0.0312373886 0.089492578 -0.0156464636 -0.01353679018 0.024310252 -0.00556764 0.019740612 -0.006996272 0.008150782 0.001383778 0.01197145288 0.0577057714 -0.01667196796 -0.024111816 -0.000427102 0.0026205532 0.0028924676 -0.0496775504 -0.007151456 0.105664598 -0.0172475237 0.01959784 -0.043898638 -0.053868952 -0.0019182686 0.0081160864 0.05220282136 -0.039172044 -0.00252367275 0.024709274 -0.053886244 -0.0195408312 -0.047844368 0.0153684366 0.0129400112 0.0717524 -0.001751092 -0.0361579624 -0.00935536 3.51128000000001e-05 -0.0579689294 -0.04117585554 -0.005677914 0.051545078 -0.0414459688 -0.032811106 0.02729073686 -0.004174974 0.028851098 0.058782986 0.00646683404 -0.011167858 -0.034823112 0.030848172 0.01365798588 0.005550334 0.0054257718 0.004315354 -0.0322832752 0.016043798 0.023173498 0.0019115174 -0.0168101678 0.0166454832 -0.0038851532 0.000814594 -0.0075370514 -0.002318958 -0.04541244 -0.0111353 -0.00242354638 -0.037153918 0.0020076162 -0.035031418 -0.00823836 0.0029963346 0.003357608 -0.014929586 0.00219379 0.0623643432 0.0006370244 -0.003479146 0.04984327622 0.034576732 0.0096695 0.046762416 0.0124480036 0.0438997734 -0.019493768 -0.03102096 0.002423278 -0.01084597 0.054382197 -0.060149832 -0.0021893818 -0.064188812 0.003491072 0.0015906002 0.013550273 -0.005577662 -0.02913811 -0.003399394 0.0406026672 0.02741704 0.026402972 0.0079274 -0.005617848 -0.0004100592 -0.0183427438 -0.0072097676 -0.026632774 -0.02983276 0.001971692 0.0044689456 0.0620509117 -0.001045882 -0.016577118 -0.0030381522 0.010338734 -0.007068826 -0.0072226556 0.0403379936 0.0007196108 0.001300878 0.0819192 0.005857868 -0.012097586 -0.038866186 0.038214462 0.0066844238 0.018184042 -0.004662072 0.044008968 0.000758438000000001 -0.021139184 -0.020080092 0.019829992 0.0034180007 -0.0029959368 0.0037919802 0.0048179962 0.003897952 -0.01771514 0.011179554 0.0032191798 -0.00335034 0.0090713938 -0.045176062 0.0253276766 -0.074834284 -0.0070153936 -0.00124888 -0.0097371702 -0.0457264168 0.0615518756 -0.0606016 0.003862399 -0.0359280536 -0.07683583 0.039446138 -0.03962841 0.007904126 0.019224494 -0.0002729768 0.0211282994 0.0028579062 -8.25459999999996e-05 -0.0256522252 -0.096491862 0.001502055 0.038815972 0.015782464 0.00793705098 -0.00395030748 -0.028707678 -0.066934176 0.0231357908 -0.02897964 0.0054505572 0.0014468128 -0.0190392 0.02585539362 0.003432842 -0.004894544 0.01719328 0.001354737 -0.011981416 0.04341424 0.057416714 0.002797262 0.091046576 0.001753504 -0.0181611674 -0.038125344 -0.022380748 0.0126587246 0.014487374 -0.0706938 -0.0002798258 0.022569004 0.014966318 -0.01732933736 -0.00240723424 -0.0503967016 -0.0007883426 0.00107921694 -0.006164767 -0.00425455999999999 -0.003102498 -0.042765518 0.028120162 -0.005933411 -0.03932734 0.0678017458 0.02084472 -0.011965958 -0.022015518 0.043188138 0.0679752 -0.01847822 0.000291051 0.04212757 0.0002839504 0.013478444 -0.000829614 -0.0043028782 -0.0012093464 -0.003035636 0.003091366 0.0642593234 -0.019787894 0.0037351828 -0.0085172646 -0.0274579706 -0.0008394598 0.003428802 -0.10680312 -0.0006236394 0.0076859276 -0.0065547736 0.013571112 -0.002308976 -0.034477038 -0.0024227622 -0.0168631026 -0.058076492 0.013532434 -0.000848536000000005 0.00901406 0.0492612 -0.0044934738 0.0079690656 0.007965016 0.02977049 0.0642865756 0.030407094 -0.0501488236 -0.00264508416 0.015873547 -0.00750734 0.028368192 0.0172202138 -0.0567822874 -0.008951074 -0.00866419068 -0.001685364 -0.00059612 0.067055474 0.00845509232 -0.032434928 -0.008053578 -0.0839271884 -0.0533795994 -0.0925321578 0.0353232344 -0.0098175416 -0.027886236 -0.000418710000000001 -0.104154704 -0.026246386 0.030306362 0.002616988 0.013451902 0.016219276 -0.0194842 -0.0662335264 0.038879764 0.08636774 -0.007547722 0.05633142 -0.01722120024 0.137995 0.08233312 -0.0733728 0.0061910722 -0.017192878 -0.010429574 0.0144269266 0.0014104734 -0.05069656 0.00885066262 0.0183165046 0.0076758 0.044773294 0.034074516 -0.0038847482 0.00997020000000001 0.0719287742 -0.0284843332 -0.003390974 0.01446668 0.0365552026 -0.015483236 -0.03251157 0.04041476 -0.052420396 -0.109159518 0.03694337 -0.012336406 0.030560488 -0.0078779138 -0.04078057446 0.0106653944 0.000943361000000001 0.018819452 0.04595494 0.009184446 0.0623719022 -0.09346997 0.11506606 0.055759708 0.06371582 0.0593422176 0.01972011 0.08025727 0.008520824 -0.0413533608 0.021192447 -0.063748616 0.0036910986 0.006864232 -0.046979834 0.0176183708 -0.0041120298 -0.00472233786 -0.002356551 -0.003947742 -0.051772596 -0.06835842 0.0060455736 0.0164516718 0.001373520266 0.0104716146 -0.00538698488 0.0174379658 0.0459098802 -0.02611428 0.007944717 0.008812714 -0.01231368 0.00745777 0.074874216 0.022172802 0.0319838684 0.03830184422 -0.0060030146 -0.002714172 -0.002100606 -0.002644146 0.004492242 -0.011039352 -0.0051643344 0.05857824706 -4.84360000000002e-06 0.087830054 -0.063871316 -0.04820695 -0.0134107 0.0272414528 -0.0313329676 0.007612114 0.0028041616 0.006357692 0.029214706 0.050643804 -0.005207206 -0.022004544 0.0011887466 -0.006185939 0.001946678 -0.0444025034 0.0272209044 0.01670215 -0.0001457104 0.007815352 -0.000805762000000001 0.0036692288 -0.0032374416 0.000386219999999999 0.00301566082 -0.108116774 -0.00731358192 0.000780214 0.01966648 -0.00508154284 0.06453217666 -0.006798178 0.000206618 -0.05137875074 0.006545248 0.073370936 -0.05609294 0.0018084768 -0.018421294 0.013812182 -0.02221344 -0.0535873 0.0644544078 -0.1462245696 -0.096361172 -0.016845876 -0.0017016364 -0.05399169854 0.0045161622 0.003071216 0.07144551 0.0015633888 -0.00035317164 -0.012559308 0.000142784 0.083279112 0.01079214 -0.025333986 0.030627964 0.0001474606 -0.0017948886 0.056796832 0.0014225158 0.007955222 -0.0486386263 0.01038543 -0.00413617 -0.03859704 0.0037873064 -0.004830694 0.014571715 0.02552138 0.0227812212 0.013223838 0.00021477 -0.015236062 -0.022080452 0.0031063594 0.0013112836 -0.0190275736 0.0396479492 -0.0149365972 -0.0579026762 -0.05621682 -0.021490014 0.077951026 -0.082433854 -0.011548616 0.001548982 0.00287744 -0.037601198 -0.00370638 0.006860596 0.0251299 -0.05184378 0.08349351 -0.08232635582 0.034096798 -0.002943108 0.003359512 0.0009043748 0.009091138 -0.012145784 -0.0026925162 -0.0422438786 0.009787674 -0.030966771788 0.00605875 -0.0034498398 0.0084227546 0.001567448 -0.008796804 -0.0137499222 -0.016007788 0.015467488 0.047309538 -0.0744509584 -0.063405298 -0.080942742 0.05126404 -0.00938808404 0.0126283242 -0.018254416 0.017197446 -0.02434922 -0.011419868 0.000171788 0.000431018 0.0326486 -0.0038765 -0.0212228288 -0.003663942 0.029121422 -0.0175644224 -0.0311374 -0.02075629724 0.004842 -0.06055504 0.012677438 0.0219159 -0.01102363218 0.0122398208 0.074638548 -0.12480128 -0.0321049688 0.000710498 -0.018697312 0.06358686 -0.018714528 -0.002434916 -0.071514634 0.011279182 -0.006275256 -0.062735758 0.004617496 -0.034022974 0.002714672 -0.009772981 -0.0023833366 -0.02247318 0.02428884 0.0044341026 -0.0096769104 0.0100754444 -0.00345559999999999 0.008620398 0.077147364 0.0038105208 0.0032066236 0.036275762 0.0024264697 0.069844332 -0.000709022 -0.03721115022 -0.051454114 -0.023180394 -0.03200302 0.0218070094 0.015047226 -0.00754532 0.0045193520074 -0.0600823676 0.003283472548 -0.003260957 -0.044937216 0.0552919174 0.028103032 0.003624746 0.00423646 0.002485159 -0.004459212 -0.0091537 0.040130564 0.027847616 -0.00394924 -0.0110942225 0.0214569376 0.00425468 -0.008687 0.01547300032 0.071049436 0.0238169506 -0.047158434 -0.011375285 0.00193486 0.002374308 -0.03256426 -0.007510446 0.001236724 0.0171132534 -0.000368882 0.0028515848 -0.007287752 0.056718028 0.00206002962 -0.01752924 -0.001865962 0.012730532 -0.04064508 0.01633206 0.007056789352 -0.0023483268 -0.0471699416 0.007564594 0.0162608364 0.0405982694 0.0031180264 -0.003753916 -0.0060885096 -0.003939899 -0.0095687086 0.0259604292 0.0143418294 0.039306866 -0.0607274 -0.013220592924 -0.0048005612 0.0027238636 0.00944405772 0.0092742572 -0.06514189 -0.000876199999999998 -0.029108552 0.00937171 -0.0067052876 -0.101373582 0.082086158 0.045572376 -0.0195888546 -0.000438642 -0.005613618 0.0349688904 0.04251302 0.04854408 0.017610582 -0.011496924 0.0169582454 -0.003457966 0.047490432 -0.007383228 -0.0063566024 0.00806638 -0.001761606 0.013980632626 -0.109686054 -0.08247142 0.027425922 -0.006716334 0.011911686 -0.0461920198 -0.0006113242 0.086665964 -0.0135497836 -0.01222678 -0.006659312 0.00249494226 0.055033183 0.006849178 -0.0418417954 -0.014177582 0.026471978 0.0019533688 -0.009164966 0.027431656 0.0045338914 0.00710274 0.01609319 0.029299072 0.02675726 -0.0096840754 0.04930294 0.043370146 -0.0014397584 0.014833356 0.03049022 -0.0007472216 0.0015102736 0.00462105334 0.01180207 -2.08300000000001e-06 -0.0112971 -0.02017038 -0.005259248 0.004657012 -0.0038069658 2.26639999999998e-05 0.019818292 -0.0149619888 0.008403852 0.0242791 -0.005338923 0.158246 -0.028865212 -0.019360472 -0.008605838 0.0292552 0.0128157636 -0.004592394 -0.024547596 -0.013300008 0.02343684 -0.113950048 -0.0750058286 -0.028377218 0.020281112 0.010760914 0.003040464 -0.012434842 0.00107784 -0.005134618 -0.043195828 -0.01196267 -0.032608946 -0.0008395668 -0.008738904 -0.05075556 -0.02107768 0.029208188 0.066533742 0.0516495472 0.049817508 -0.0456667054 0.01547872446 -0.039679196 -0.0098892 -0.00186827 0.0013857928 -0.0754094 0.027642528 0.005754214 -0.0019865406 -0.0622648956 -0.033787465 -0.044816148 0.0592322 0.016480988 -0.0136916536 -0.0836569304 -0.00645358886 0.00684309498 0.0184219876 0.080403928 -0.0091950382 -0.00922070982 -0.001590628 0.053934948 0.0062484526 0.05468032 -0.0013542482 -0.035923511 -0.0449389548 -0.0270145828 -0.0463666584 -0.00836309 -0.00215163999999999 -0.004422682 0.0003880755 0.0012684008 -0.017766914 -0.009488932 0.005212512 0.040330152 0.059403282 0.0364222 0.0004354724 0.001122992 0.0319574026 0.000902200000000003 0.0745346762 -0.001762516 0.0335021744 0.010277678 0.041647884 -0.025369272 -0.003630926 -0.008600564 -0.0008037016 -0.0322554196 -0.0029856968 0.005679126 0.00956576166 -0.00043063 0.0070688032 -0.0012096482 0.040350194 0.01738316 0.009011468 -0.004173098 -0.045385094 0.012393908 -0.0560463 -0.0118647682 -0.054791518 0.005173416 -0.00507138 0.0054114402 -0.0106925188 0.03427184148 -0.02439003 -0.008649812 0.045685764 -0.002702048 -0.0259549358 -0.00174651 -0.082497182 0.0058687788 -0.001583814 0.008137434 -0.002333428 0.068036886 -0.000136940000000001 0.012854916 0.005327602 0.0443048 -0.000848655 0.000753498 0.002048813 -0.057217652 -0.021918992 0.041103516 0.05021514672 0.021646688 0.042667774 0.0005185406 3.06296000000001e-05 0.0279954268 0.013475764 -0.0660404918 -0.0102056964 -0.01934074 0.012519284 0.0010138078 -0.014747284 0.041053276 0.0113213698 0.0180369546 -0.09203944 0.007053778 0.0043076372 0.002375972 0.0107800814 0.029575888 -0.015093444 0.0303216184 0.001864894 0.025634687 0.003884008 -0.001231446 0.0011111172 -0.0194309868 0.0255893642 -0.0003076862 -0.0126282844 0.00012110168 0.115471964 0.0188418894 -0.0179858 0.05298536 -0.00348651576 0.058751856 0.038148336 -0.029868264 0.07281356 -0.02706937688 0.0907894746 0.01177056 -0.022160344 0.03394339 -0.00922836 -0.02517679748 0.001642298 -0.048391419898 0.000468468 -0.0795921 -0.023810728 -0.008583851 0.057255742 0.0611184018 -0.0028807424 0.0013277328 0.03290144 -0.00493871 -0.0094123996 -0.0074139664 -0.054761868 -0.005680502 -0.0016272424 0.0104985606 -0.008437546 0.008284982 0.05570964 -0.000519478 0.014701838 -0.0005691312 -0.028803848 0.0006321078 -0.0169244684 0.003791226 0.0003405644 -0.0321525786 -0.005470648 0.03299556 -0.01296438 -0.06103806478 0.00639413 0.05520275 0.108809394 -0.0448500884 -0.0652391172 -0.032344533 0.072927716 -0.00190109999999999 -0.0107524838 -0.050004336 -0.0097730654 0.0003047877 -0.007413622 -0.01108518 -0.0165561006 -0.0474576958 0.016680196 0.011053066 -0.002311036 -0.0012721286 0.001171736 0.075601802 0.0037637582 0.00229114 0.03733267 0.0565192216 -0.027055712 0.06423171142 0.023658209 0.029568396 -0.00427365884 0.035835668 0.03756251 -0.0009338818 -0.089118882 0.012344238 -0.1168068 0.01435865 0.0009409158 0.01668653 0.004851019 0.0186136 0.024164114 0.0033271726 -0.05088235 0.0048972688 0.000852484000000001 -0.01425266854 0.0071878684 -0.007360638 0.03300321724 -0.01503844 0.03373772 0.0138767362 0.0635354124 0.003140862 0.00350223 0.0671026 0.038249528 0.00487164 -0.0030778798 0.015801296 0.002012354 0.00230455 0.01283764 -0.0033843478 -0.0075569204 0.000958092 0.000589019999999998 0.0420327 9.37959999999999e-05 -0.001141208 -0.000762576 -0.003887865 -0.0008826806 -0.002900664 -0.0058941946 -0.009944868 -0.104075656 -0.03257479 3.324092e-05 -0.0088011 -0.008916018 -0.04064505 -0.0606326464 0.0328572658 0.001308888 0.0019204644 0.000485990199999993 -0.0007270464 -0.0458698678 0.026876846 0.0068064056 -0.0033187978 0.0110667884 -0.02120116706 0.002535096 -0.0007465 -0.020913934 0.00207282 -0.0044587214 0.001598559 0.022400366 -0.05063866 0.001929232 0.0182756302 0.0553418 0.01404206 0.01574057 -0.00361396778 0.055365046674 -0.011674234 -0.021799962 -0.001198024 -0.0215946306 -0.00011443344 0.004895954 -0.002005614 -0.033829536 -0.015018724 0.024405005 0.004121692 0.0236824632 0.0235458888 0.044442926 -0.00607452 0.01484231 0.0006852964 -0.003419874 0.009587756 0.001224296 -0.010186992 -0.020696882 -0.001639422 -0.000525988000000001 -0.090789046 0.03926384 -0.032581174 0.00108194 -0.035470324 -0.039173368 -0.0149602446 -0.012511962 0.0404711804 -0.002074594 -0.05717336 0.059581088 -0.0127840542 -0.066296562 0.0023793928 -0.012514518 -0.071401052 0.004944992 -0.02639473204 0.001700184 -0.0010075368 0.0496692236 0.0182582418 -0.0004450666 -0.033249686 -0.055480976 0.0006230714 -0.05435366 -0.030533882 0.003832918 -0.018243494 -0.0283709986 0.0212852524 -0.0664908704 -0.063576312 -0.00038464 -0.019119894 -0.05261997202 0.035691012 -0.01534224 -0.0030107642 -0.0015782022 -0.0043365266 -0.029868524 -0.004503887 -0.005808006 -0.007770184 -0.010499893 -0.001172095 0.009891878 0.02743597892 -0.032725688 0.0154839956 -0.0218952636 -0.013181089 -0.031018 -0.039434032 0.026350352 -0.0014563968 0.0360528 -0.010606558 -0.0055513672 0.0574851162 -0.0044541724 0.006829298 0.00198234000000001 -0.018943262 0.035506496 0.049085142 -0.0340481428 -0.00628069799999999 -0.004120146 -0.001135746 -0.006472036 0.011110138 -0.05458107 0.0112442802 0.0024822434 -0.002259166 0.020453994 0.065432214 -0.0036405366 -0.027639406 -0.008890666 -0.0137758908 -0.004452674 -0.053390018 -0.041601612 0.003612505 -0.0005994298 0.01927122 0.013083066 -0.005082893 0.036172636 0.03054706696 0.03654072 0.00463993 0.027699314 -0.005027794 0.00671701902 0.002311282 0.0551328 -0.002917722 0.0008351448 0.02515256584 0.0007410227 0.0048223426 0.008213415 0.007967472 0.094583106 0.0055833524 -0.006393532 -0.0178956988 -0.0011488874 -0.0871129714 -0.0011494792 0.067046 -0.00242304 0.00256676818 -0.06566602 0.040483591 0.076405052 0.0370919724 0.013189708 0.009967 -0.000812536 0.00103047799999999 -0.0018825052 -0.043114804 0.0037137042 -0.0603610844 0.0039739844 -0.017457282 -0.024739738 -0.039509966 -0.0031310256 0.01610965 0.012493408 -0.071975012 -0.0025246424 -0.000979174 0.0308021806 0.00140581242 0.0018771664 -0.004592004 0.00113579 -0.006008654 -0.02620606 -0.000794384 0.030330662 0.051892098 0.035046626 -0.057485534 0.0045230504 0.025314182 0.0470081138 -0.009016858 -0.01010966 -0.009017478 0.014562024 -0.0354895582 0.0231893058 -0.00463346 -0.003217046 0.0023363406 -0.0787813325 0.001562882 0.043468968 0.053131218 -0.0020613004 -0.026807426 -0.0058873504 0.00694593832 -0.00129872 -0.0638018 0.0488198702 -0.047521066 -0.06281918262 -0.0008426378 0.0164718112 0.0045152188 0.0675155582 -0.0011881154 -0.0063624224 -0.02636270476 0.041041486 -0.0317058 0.00625082 -0.01760443 0.016147582 -0.006325132 -0.0147519258 0.008526962 -0.01968396342 -0.003713124 0.017156976 -0.053667466 -0.0125637076 0.0018601508 0.0160131182 -0.0045786886 0.02019747048 0.0066731288 -0.017136616 -0.0429018392 -0.0371895834 -0.016602742 0.0021372282 0.013484356 0.002328532 -0.0005250682 -0.004231892 0.0151383562 0.000914292000000001 0.0127674298 0.0184520282 -0.00877990000000001 0.03429096 -0.0151829 0.008428594 0.10229988 0.00338722 -0.049610266 -0.0321692836 -0.04653224 -0.1028630054 -0.0391622136 0.009357216 0.0118992 -0.0470988208 -0.0010130705 0.0025279156 -0.0089737904 -4.94380000000001e-05 -0.01871325674 -0.04721492 -0.044693392 -0.0062338756 -0.004244647 0.029871628 -0.016205164 -0.013060106 0.0061958028 0.034988274 0.0488211144 -0.020228684 0.0013759122 -0.01186406 -0.0164710946 0.013299202 0.0005693366 0.034291132 -0.0447523678 -0.01987561026 0.003153226 0.002963492 -0.03795044 -0.07113887 0.0754638044 0.02443156 0.018050736 0.0023139452 -0.0050944592 0.029487628 -0.08014254 0.0190314347 0.0507384 -0.034931712 -0.071243544 0.0362390135 0.051865894 -0.0083294764 -0.0043268434 0.0015142682 0.005031974 -0.004109184 0.013376456 -0.00339179400000001 0.03582356 0.0424288666 0.004161286 0.01807713 -0.005927312 0.0358657096 -0.0007896436 -0.009133022 -0.0014696802 -0.00863074 0.0360743 -0.005347704 0.045646328 -0.06388987 -0.0171916 -0.009923984 0.019846476 0.0009055568 0.011583697 -0.037112864 -0.0039775452 0.039040338 0.034030778 0.0140749186 0.0081596292 -0.00257231 -0.0389152 -0.028363521 0.0015509498 0.001616702 0.00438614 0.03753131956 0.000490476 -0.0005183 0.0012566284 0.03881551 0.0463222812 0.0130295 -0.01686349 -0.022584912 0.08592176 -0.0022533082 0.008172324 -0.000716112 0.001513314 -0.086862252 -0.1002271898 -0.006444942 -0.00697586384 -0.0332543652 -0.004720822 0.022411936 -0.0014773052 -0.002699092 -0.058704243 0.0148965014 -0.040892138 0.0009065526 0.07228403 -0.0174956984 0.05590017 0.0330767154 -0.006669486 0.113490916 0.03524832 0.001665254 0.0015312318 0.020838507 -0.076487324 -0.0007078046 -0.000318696 0.03414748 0.002656156 -0.01241396 -0.017445932 0.0545757468 0.00591080866 -0.0002381802 0.0186721522 -0.09958495 -0.0094671618 -0.002948096 -0.018813886 -0.05132648 0.053820076 0.005470119 -0.001371416 0.0482315028 -0.0042761892 0.00016469842 0.0066230452 0.0001929312 0.0131453 0.005988632 -0.006921222 -0.0030808054 -0.000947248 -0.000818952 -0.03663131 -0.094997668 -0.00796984 -0.00216179 -0.0153301174 -0.0538616038 0.152679842 0.0237040194 0.017145025 -0.0100447686 0.032453447 -0.07906062 0.01012166 -0.00193225 0.0654043396 0.003282878 0.03424958 -0.008893658 -0.0012851318 -0.0003496308 -0.011292182 -0.03861974 0.015606288 -0.022756166 0.045837718 -0.0141316686 0.000336684 0.00070965 -0.002812032 0.04549258 0.002122186 -0.002274214 -0.004862776 -0.0065827836 -0.0139183404 -0.0012969144 -0.004407817 0.007202366 -0.002441088 -0.0157168804 -0.0001003864 -0.0617169802 -0.068480902 -0.0016382276 -0.003003238 -0.0028565868 0.030612908 -0.0093300212 -0.00029206 0.0051502498 0.004218786 0.01141206 -0.01636063098 -0.02579646792 -0.0214948436 0.03672054 -0.004709164 -0.0050862636 -0.029575496 -0.001985111 0.039851738 -0.0122916914 0.006957378 -0.0261253762 0.00706214 0.005418852 -0.005150886 0.0041897422 0.009504131 -0.010638154 0.097278716 0.001731202 0.028841164 0.000163254 -0.030070524 0.108252764 -0.002225515 0.042285934 0.012427242 -0.005223756 0.009261752 -0.0056724094 -0.0016710894 0.050851872 -0.026929686 -0.12792226 0.0369570224 0.042176202 -0.0012627034 0.036789354 0.0385382224 -0.00018165124 0.05067776 0.0253642876 -0.029575032 0.00483097 -0.005600316 0.015458568 0.0238242 -0.0072531186 -0.112447766 0.003963108 0.060301434 0.029261822 -0.000882746 -0.0113263626 0.0047919014 0.042977262 0.00050232 0.008362682 -0.0140642148 0.001523872 0.0042973834 -0.0149343404 0.057880054 0.003169022 -0.0368211342 -0.0330988 0.0174766522 -0.0118306802 -0.0005340368 -0.0484948336 0.04009054502 0.01425940164 -0.005219652 -0.034784646 -0.00444536 0.000300052 0.0735869132 0.0104189076 0.0015618716 0.003547588 0.007216064 0.0536063304 -0.0398733 0.0004536602 -0.0817856666 -0.022313242 -0.0066458396 0.001833502 -0.045262042 0.025625982 0.058089144 -0.014637714 -0.0180872228 0.0075076546 0.05459948 0.00479188 -0.03940818 -0.0342019946 0.00110550378 0.0001684708 -0.0004647584 0.0286573736 0.00138448006 0.001363444 -0.045771198 0.002348723 -0.0006903498 0.02188354 -0.012102924 -0.005462784 -0.000823267 0.0029434098 0.001644316 -0.004069366 -0.002485578 -0.04190356 -0.030146226 0.0247104316 -0.00827056812 -0.0032659256 0.00822524 -0.002978882 0.0036124334 -0.003894076 0.035538074 0.044530014 -0.0467566 0.000914053999999999 -0.004730423 -0.10183452 -0.067922 0.101917682 0.001252233 -0.04541797 -0.0162287 -0.0014046836 0.001460778 -0.0095160982 0.00141405188 -0.0308271372 -0.0264589936 -0.0308726 -0.059873926 0.010226428 -0.06524255 0.0225196656 -0.030839614 -0.0067758656 -0.027523172 0.0154834086 -0.018886856 -0.0050519688 0.031586164 0.039290058 -0.044215152 0.00711120000000001 -0.034925584 0.027257596 -0.055576458 -0.031101676 -0.0287818268 -0.01850024 -0.00318057044 0.04709444288 -0.0488032452 -0.005995764 -0.1015674816 -0.006978052 -0.07143444 -0.0058860474 0.0334161 0.00131705 -0.0023297836 0.00874899482 -0.019133288 -0.0028280441 -0.046751392 -0.057717086 -0.00045768 0.031088346 0.01144302 -0.0393990654 0.002271268 0.0045669214 0.0524584692 0.00158925 -0.065430488 0.009168344 0.083161754 -0.078572132 -0.0368771238 0.000108028 0.0019526772 -0.023964752 -0.04916154 -0.027974432 0.0043786132 0.013952144 -0.015578384 0.001028124 0.008657964 -0.0851177034 0.115565348 -0.1249331404 0.017951306 0.010891782 0.01817063234 0.0001402472 -0.01049106 -0.03593176 0.03469746 0.0341293142 -0.005441012 -0.019724071 -0.0065202 -0.049885949634 -0.022981844 -0.026221648 -0.011930478 0.121475016 -0.0578068344 -0.003354404 -0.018772964 -0.0665016118 -0.0161415872 0.004671792 0.0211911 -0.02108486 -0.003001806 0.0318773 -0.0345750452 0.00667536352 -0.0038399064 0.0052875688 0.009258046 0.013142938 -0.06504948 -0.0025299414 -0.014259981872 -0.0239496822 0.05005858 -0.0162225556 0.019974604 -0.004090121552 0.0297941878 0.0335796164 -0.0103130566 -0.0434897026 0.0008650222594 0.0079147458 0.004903274 0.0007364044 0.016104097 0.00104248274 -0.013943876 -0.027813834 -0.002467844 0.000351748 0.029939078 -0.0028763516 0.01171766 0.002674073 0.01526964 0.041894028 0.014791168
```
