## Supplementary material for "Dopamine and schizophrenia from bench to bedside: Discovery of a striatal co-expression risk gene set that predicts in vivo measures of striatal function": Compressed zipped directory containing output of SDA computed on the LIBD discovery and GTEx replication datasets: gene.loading.txt (part 19 of 38)

```
C41 0.003678269 0.00663894285714286 -0.0377279714285714 0.00114141057142857 0.000478407714285714 0.00449777257142857 -2.60631428571429e-05 0.000987143 0.00501974 -0.000309714 -0.000748639285714286 -0.00566825714285714 -0.000386790728571428 -0.0373315414285714 0.0216534142857143 -0.238305545714286 -0.0801245414285714 0.000239453757142857 0.00394131357142857 -0.00125195714285714 -0.0306891752857143 -0.0791126885714286 -0.00950353065714286 -0.10376968 -0.0262749457142857 -0.00158166957142857 -0.108987028571429 -0.00115477714285714 0.00116419452857143 -0.00490613271428571 -0.00497407514285714 8.64195714285714e-05 0.00796363845714286 -0.000644355685714286 -0.0460296494571429 -0.00419739314285714 0.00145836242857143 -0.000415821714285714 -0.00257373842857143 -0.0205974631857143 -0.000999704971428571 0.00168166317142857 0.020013285 -0.00267414942857143 -0.0289722985714286 -0.0130307372857143 -0.119035885714286 -0.00103341371428571 -0.0194215722857143 -0.000336674442857143 -0.00771965428571429 -3.91664285714286e-05 -0.00325244951428571 -0.0828721675714286 -0.000177919242857143 -0.0116273128571429 -0.000194848285714286 -0.0504854285714286 0.0134164015714286 0.0346843305714286 0.00699989857142857 0.01412177 -0.00562999714285714 0.00108723428571429 -0.00223913714285714 -0.000145959071428571 0.0179480514285714 0.000831287457142857 0.00105805814285714 -0.0184447274285714 0.00284717142857143 0.00206161942857143 -0.0133476540714286 0.00445917528571429 0.00137170571428571 -0.125998418714286 0.00194056885714286 8.20567142857145e-05 -0.000269641882857143 0.0236528542857143 -0.00112285928571429 -0.00314129815714286 -0.224312857142857 -0.0316627071428571 -0.031580341 -0.0885762107142857 -0.000191918724285714 -0.005768115 -0.0452020442857143 -0.286345857142857 -0.00523577142857143 -0.224623389285714 -0.0373145071428571 -0.099113478 0.000668766 0.0528814242857143 -0.00291362385714286 0.0345056178571429 0.0534433 -0.00732195428571428 -0.00418384357142857 0.00384505184285714 -0.00118571742857143 -0.00182688798571429 0.0817187428571429 0.000790127428571429 0.00131758885714286 -0.0200146971428571 -0.00688542082857143 0.000955852285714286 -0.260184857142857 -0.0773342085714286 -0.247051857142857 -0.0570131571428571 -0.0546945258571429 -7.99856857142857e-05 -0.00173267927 -0.00466015428571429 -0.032479223 -0.104498842857143 -0.240634726857143 -0.0215494945985714 -0.105102608571429 0.000109613871428571 -0.000690462857142857 0.0040947739 -7.65261428571429e-05 0.000433636028571429 0.045059146 -0.00180210542857143 0.0520717601571429 -0.000958615571428571 -0.0208004814285714 -0.00101002942857143 6.61075885714286e-05 0.00173914842857143 0.0403859298714286 -0.00375933285714286 0.00016870109 0.00109805437142857 0.000185014814285714 -0.00322884442857143 0.00166949457142857 -0.000436465714285714 -0.00144584871428571 -0.00105380057142857 0.00419188571428571 9.85942857142856e-06 -0.000422229542857143 -0.0100281255857143 0.00531438428571429 0.124852824285714 0.289769428571429 -0.0002226 0.000208993185714286 0.088716 0.0002772586 0.00133072871428571 0.000322980571428571 0.0999424285714286 0.0651439027142857 0.156430447142857 -0.0181716392857143 0.0450752471428571 0.0251603872857143 -0.000962506142857143 -0.0602790528571429 0.00730441128571428 0.00127817678571429 0.000378865857142857 -0.154818272 0.000228625 0.00134410071428571 -0.00364186942857143 0.000238991685714286 -0.000288986114285714 -0.196226148571429 -0.1890306 -0.132201285047143 -0.00133333285714286 -0.1059891 -0.350026428571429 0.00302511167142857 -0.0486782887285714 0.109268195 -0.00237373385714286 -0.0210431228571429 -0.0127711342857143 -0.0012273542 0.00803629117142857 0.0211755486 3.29539999999994e-06 0.00417416571428571 0.0798215714285714 0.0149219 -0.0453484542857143 -0.00518712728571429 0.0557394818571429 0.0292204085714286 0.0281274289014286 0.0602309797142857 0.00151643985714286 0.00260721885714286 0.344167 -0.0181777143142857 0.00195724457142857 0.0571551114285714 -0.00756228571428571 0.0668745857142857 0.0335659642857143 -0.0053574 -0.00748927714285714 -0.00224848142857143 -0.00800018285714286 8.75831428571428e-05 0.000206301571428571 -0.00594985532857143 -0.0215724743814286 0.000966215285714286 -0.0472433142857143 0.013411762 0.0809129585714286 0.0109086332142857 0.000764069285714286 0.00286775714285714 0.00130383985714286 -0.00172980428571429 0.0276303782142857 -0.00130598228571429 -0.00132209192857143 0.01249777 0.0157500762857143 -0.00555760114285714 -0.0153099971428571 -0.00143085224285714 -0.000426548871428571 0.0403449485714286 -0.000891758285714286 0.00243834985714286 0.000530044285714286 0.00226083442857143 -0.00272076014285714 0.0250528584285714 0.00793316571428572 -0.0013899935 -0.092683 0.0105705315714286 0.113870135714286 -0.0346533542857143 0.0131913067285714 -0.00104885514285714 0.00131464971428571 0.00110973528571429 0.0279064701428571 1.807742e-05 -0.0592612137571429 -0.00507596671428571 -0.000932485714285714 0.000123995428571429 -0.00064984 0.000648389428571429 -0.00653082011428571 0.120181421 0.00224581428571429 -0.0351162174285714 0.0188812561571429 -0.00211301285714286 0.002892736 -0.00775111428571429 -0.000166575 0.007371028 -0.123907428571429 -0.147331442857143 -0.00040744552 0.218158571428571 -0.000274323285714286 -0.00561386571428571 0.0115785885 0.0913757142857143 -0.146421308571429 -0.00349400278142857 0.0421654485857143 -0.000968580142857143 0.00257418142857143 -0.05144276 -0.000435833571428571 -0.0066079 0.06098 0.00155955305714286 -0.00858683057142857 -0.000934127857142857 0.0723078055714286 -0.000997480314285714 -0.00288196142857143 0.00258587142857143 -0.0026531277 -4.29592428571428e-05 -0.00134158624285714 -0.00722815987142857 -0.110290270142857 -0.00175428 -0.07366694 0.0199061956228571 -0.00314503042857143 -0.0278959474285714 0.000258256574285714 -0.032827364 -0.000681612628571429 -0.00333163071428571 0.0496906814285714 -0.1317617 0.00795211928571429 0.00235955157142857 0.00197952257142857 -0.00707780085714286 9.87431571428571e-05 -0.00123562 0.0232853614285714 0.0524512114285714 -0.0168099956428571 -0.000544816442857143 0.0394973435714286 -2.01000000000016e-05 -0.00666391932857143 0.0376296671428571 0.1401506 0.0347601364714286 -0.0124528267285714 0.01438307 -0.0108643828571429 -0.0223992045714286 -0.0388608714285714 0.00163874414285714 0.000662420857142857 -0.136100823571429 -0.001502404 -0.00116139709571429 -0.000368867857142857 -0.00196804028571429 -0.194040428571429 -0.0881300951428571 0.00134484171428571 -0.0217809862857143 0.0820052857142857 0.000302822857142857 -0.0564747435714286 -0.0485966824857143 0.0240713175714286 0.000551485 -0.000531307142857143 -0.00234583 0.108944285714286 0.00491968471428571 0.203040142857143 0.0417345414285714 -0.000165304571428571 -0.00906646714285714 0.0718146528571428 0.018819306 0.00129616937142857 0.0238509942857143 0.00257464428571429 -0.0152633051928571 -0.0550792291428571 -0.000272716771428571 0.00160233957142857 -0.001003316 0.135855257142857 0.0718695538571429 -0.000560730142857143 0.0134524581428571 -0.0341892871428571 -0.00620617714285714 0.00113792785714286 0.0270006334857143 0.000384705285714286 0.0249228571428571 0.00459141071428571 -0.0121254605571429 -0.109907228571429 -0.00199622314285714 -0.00440221285714286 1.76724285714286e-05 -0.00287481571428571 -7.05985714285751e-05 -0.0165602314285714 0.0344974985714286 0.00176780742857143 -0.0239304967142857 0.119939857142857 -0.000831224842857143 0.181912714285714 -0.0274666814428571 -0.00150020342857143 0.0116313157142857 -0.00598708942857143 -0.0224538307142857 0.000428798071428571 -0.00843472857142857 0.0317712867857143 -0.000113582714285714 -0.0417945955142857 0.000482713428571429 -0.00289095 -0.00142916342857143 -0.000297780571428572 -0.000570145485714286 0.00378924285714286 0.000109129571428571 0.127099481714286 8.28745714285714e-05 -0.007421113 0.011402607 -0.0193734851428571 0.105110378 0.0730544971428572 0.0213175765714286 0.015741254 0.17703 0.00800249857142857 0.000374277385714286 0.000319151714285714 0.0212197504285714 -0.04929777 -0.0152794153428571 0.00173536231428571 0.0265640125714286 0.0134854214285714 -0.0215921428571429 0.00231689368571429 0.0555261428571429 -0.00837801557142857 -0.00126995671428571 -0.00509196414285714 -0.0444447842857143 -0.005661356 8.59168514285714e-05 -0.091028264 -0.0366242955714286 0.061528 -0.0260349 -0.0932101154285714 0.0425893611428571 0.000652698257142857 -0.142255556571429 -0.00592334285714286 -0.00254234028571429 -0.00895681691428571 -0.00314921722857143 -0.000594833328571429 6.82011857142857e-05 -0.0187499427142857 -0.000209773241 0.00405233962857143 -0.0007885848 -0.0390737331428571 -0.000639206571428571 -0.151821028571429 0.0111472714285714 0.00351816428571429 -0.0181566897142857 -0.116874226142857 0.000122025857142857 -0.0341542004 -0.0442377844285714 0.000965006714285714 0.00207886342857143 -0.000187739285714283 -0.00152681671714286 -0.00536400142857143 -0.0120731841428571 -0.00383679714285714 0.0240635097142857 0.00206085542857143 -0.00180685485714286 0.00119923241428571 -0.0577587648571429 -0.0116234185714286 -0.0122694401428571 -0.0208557428571429 -0.292797285714286 -0.00308721745714286 0.04214786 -0.234709142857143 0.000174310571428571 -0.000924456685714286 0.00334246428571429 0.00198110842857143 -0.00112075428571429 0.00967718192857143 -0.00437840857142857 0.0114781482 -0.00821474142857143 -0.0232893021 -0.00234400585714286 -0.0255902800714286 -0.00937091 -0.00934564285714286 0.00433377154285714 -0.0189093309 -0.0148425685714286 -0.00347398642857143 -0.0952203285714286 -0.117874231428571 0.0230278254285714 9.44048571428572e-05 0.00209596928571429 0.00230731214285714 -0.0014701821 -0.014603429 0.01416563 0.124530294285714 -0.000226505928571429 0.253355714285714 0.0397345571428571 0.0187464394285714 -0.157515857142857 0.0852749271428571 -0.0286818785714286 0.000370647 -0.116657861428571 0.000210859428571428 0.000721429642857143 0.000406052142857143 -0.00109410071428571 0.000575893171428571 -0.00978821542857143 -0.204483142857143 -0.0002745322 -0.179938757142857 -0.228578371428571 -2.86817428571429e-05 -0.00264378428571429 0.000323487428571429 -0.00107277171428571 0.00227164 -0.00179314328571429 0.0432373828571429 0.0523704142857143 -0.146471914285714 -0.00758229228571429 0.00047904581 0.00229213787142857 -0.00033177 -0.00132071842857143 0.00105832471428571 -0.0729482105714286 0.001730821 0.000221301285714286 0.00468305714285714 -0.0219961642857143 -0.000993523142857143 -0.000496386285714286 0.00292923042857143 0.000248431571428571 -0.0284177549285714 -0.0559222398571429 0.0470148994285714 -0.001145848 0.0267381454285714 -0.0181126058571429 -0.0205456901428571 0.000413857142857143 -0.027098239 -0.0133995908571429 -0.005580458 0.000973427052857143 0.002781343 -0.000597921428571429 0.0106782922857143 -0.0567605914285714 -0.00474540128571429 0.00138516814285714 -0.176112428571429 -0.0411674896857143 -0.0902226514285714 -0.0295111328571429 0.0885578571428571 0.0395515571428571 0.000898281397142857 0.00302529474285714 0.0130816835714286 -0.000282393428571429 -0.0388263114285714 0.0385682274571429 0.0004205886 -0.00489661907142857 0.00759224142857143 1.15091042857143e-05 0.000709568214285714 -0.00267401328571429 -0.00160415628571429 -0.00234251142857143 -0.001747634 0.0124646541428571 -0.00818902942857143 -0.0302377814285714 -0.0639125542857143 -0.001083648 -0.0161749425714286 0.00105762257142857 -0.103844614285714 -0.0958614 -0.001336708 0.000829372714285714 -0.184918285714286 -0.057011809 -0.0141437271428571 -0.0990876342857143 -0.0759081428571429 0.00276349871428571 -0.0996572381571429 -0.00205122211428571 -0.0172047760742857 -0.171047741428571 -0.0167340346142857 -0.06967779 -0.00301608414285714 -0.0194993694285714 -0.000546469871428571 -0.00435096714285714 0.00272560015714286 -0.00199085618571429 -0.00409062228571429 -0.00257979428571429 0.000374731214285714 0.0160777588571429 -0.00160952742857143 -0.0548538428571429 0.0007117225 -0.004877238 -0.00640201078571428 -0.000546650128571429 -0.00337330824285714 0.00890358285714286 0.0284961522857143 0.00336299714285714 0.0300682974285714 -0.000299134714285714 -0.0294701374285714 5.06561428571429e-05 0.00909917342857143 0.00677144567142857 0.0111939772428571 -0.000175815557142857 0.00534847371428571 0.000676732885714286 -0.00235173314285714 0.068223472 0.00116334974285714 0.051131 0.029002838 0.203434285714286 0.136389108571429 -0.0199150607142857 0.000699754642857143 -0.019327825 0.0140908381428571 0.0783449400285714 0.000509995428571429 -0.148940142857143 -0.00225066257142857 0.0797001428571429 -0.00137190711428571 -0.160812071428571 -0.121518857142857 -0.00390455985714286 0.00129938971428571 0.00420379554285714 0.0004027223 0.00590877428571429 -0.016197579 -0.000612506285714286 -0.001523174 0.000831344857142857 -0.00510603857142857 0.0247235807142857 0.0421395550857143 0.0609999857142857 -0.00565289685714286 -0.00209368785714286 -6.47451428571429e-05 0.0151084442857143 -0.0162558802857143 0.0631767204285714 0.0721702667142857 -0.002212255 0.00122348571428571 0.0233596015714286 0.00112877545714286 0.145733912857143 0.153915273428571 0.0158487314285714 0.100539611428571 -1.48067142857141e-05 0.255738428571429 0.000978963285714286 -0.0961275042857143 0.0463097428571429 0.000502507571428571 0.0534331942857143 0.00746442285714286 0.00257584857142857 0.00232336771428571 0.00173900671428571 -0.0114622501428571 0.071036 0.0118503751428571 -0.0007986741 -0.0456114535714286 -0.00282588114285714 0.00844210285714286 -0.00952354428571429 0.0001184117 -0.000323356571428571 -0.0179499348571429 -0.00380181285714286 0.0308601718571429 0.00222534428571428 0.00198733685714286 -0.0141099561714286 0.0159484357142857 -0.0332211137142857 4.83290142857143e-05 -0.00798008285714286 -0.0049194902 -0.014620398969 0.209765714285714 0.0107069871428571 0.0179636428571429 0.063230604 -0.0208498072428571 0.000453785428571429 -0.295726717142857 -0.00676608814285714 0.0305550707285714 -0.00160479834285714 0.000288701128571429 -0.0531831688571429 -0.2493913 -0.357576857142857 0.0394021792857143 -0.00114372222857143 -0.0623587 -0.00680829714285714 -0.00216132571428571 -0.00215600742857143 -0.0113377565714286 -0.000971204714285714 -0.00652001542857143 -0.0601254941428571 0.0246459891428571 -0.000250975685714286 0.0823056557142857 -0.000565714857142857 -0.0217273541428571 -0.00792715428571429 0.000860418857142857 -0.00194385842857143 0.0248021917142857 4.90142857142859e-05 -0.00779785214285714 0.000558993157142857 0.001177803 0.0140722757142857 0.00239085285714286 0.00308549571428571 1.78799714285714e-05 0.00293248671428571 0.0472543314285714 -0.00269915285714285 -0.137178077857143 0.044926801 -0.00295669 0.00227319214285714 0.01202662 0.000147623428571429 0.04892718443 -0.0001520944 -0.01439809 -0.0374270238414286 0.00739904285714286 -0.000641051428571428 0.00311846857142857 -0.0520300061774286 0.0277809234285714 -0.0545238114285714 0.09661538 0.00016336521 0.108805428571429 -0.0144103355714286 0.00717996857142857 0.00139952757142857 0.00295966157142857 -0.0135745248914286 0.0069526022 6.84678714285714e-05 -0.000123018771428571 -0.00719897857142857 -0.00859424328571429 -0.00526452542857143 -0.0164605845714286 -0.000135279042857143 0.00633275044285714 0.000491078714285714 0.0407013128571429 -0.000482582857142857 -0.173890714285714 0.0153459078814286 0.0202281425714286 0.07163855 0.00313565578571429 0.00106094814285714 0.00674420642857143 -0.0531416342857143 0.000417969728571429 -0.000504108571428571 0.00058709 0.0763885428571429 0.00368821571428571 -0.100725682857143 -0.0411549285714286 0.0352790794285714 -0.0137197385714286 -0.0392649550571429 -0.0598603712157143 0.0445044971428571 0.0146517915428571 0.00572927114285714 -0.0250401772857143 -0.000811472457142857 -0.0793806857142857 -0.0914441857142857 -0.177685857142857 -0.006224585 -0.00117213061428571 0.0204830538 0.00121004371428571 -0.200860057142857 0.00150398077142857 -0.000291996857142857 -0.0100936285428571 0.00161661451428571 0.0101335142857143 -0.000609681571428571 2.00267142857142e-06 0.0009116576 -0.0313516234285714 0.0222423642857143 -0.0441991714285714 -0.0391039797428571 -0.262186285714286 -0.0256707922142857 -0.0767317 -0.0116999702857143 0.000773682714285714 -0.025460281 0.00373828185714286 -0.000348094285714286 0.0114036452857143 -0.0170042134285714 0.000451003285714286 -0.000984147828571429 -0.0121413857142857 -0.000745310771428571 -0.0215997929314286 -0.00601581112857143 -0.023570213 -0.0168659991428571 -0.0592305471428571 -0.00218299 -0.000612248114285714 -0.0555058621428571 0.0133952834285714 0.0226202365714286 0.00171527428571429 0.00234871285714286 -0.0205901118571429 0.000532441428571429 -0.00445323142857143 -0.000416975285714286 0.000403103542857143 0.000719202142857143 0.00148310471428571 -0.00505536757142857 -0.000486718442857143 -0.00239485142857143 0.0546677957142857 -0.00579662972857143 -0.00135732857142857 -0.00319126685714286 -0.000376764285714286 -0.00442360455714286 0.00741836404285714 -0.0865777142857143 0.00155619028571429 -0.00295256571428571 0.000362424871428571 0.0236148880857143 -0.0147274728571429 -0.0009532985 -0.0253160541571429 -0.000419970428571429 -0.000258655342857143 0.0007285599 -0.000426568857142857 0.02222144 0.0004299502 -0.0233422614285714 0.183554428571429 0.00156156242857143 0.0347475214285714 0.00301112371428571 0.0585417916 0.00932477285714286 0.0130477321714286 -0.000358858714285714 0.000259167945714286 0.00178330314285714 -0.00121721681714286 -2.31171571428571e-05 0.0342485771428571 -0.00458068 -0.101789365714286 -0.000550533285714286 0.000852897714285714 0.00507807571428571 -0.0107912268571429 -0.001921715 0.0794178614285714 -0.000712842551428571 -0.217234904285714 -0.0225726842857143 -0.000527391285714286 -0.101562657142857 -0.0143421037142857 -0.02634314 -0.00155262507285714 -0.078617619 -0.154077278571429 -0.205421857142857 0.0246334185714286 -9.89852857142857e-05 0.00106372857142857 -4.05488571428572e-05 -0.00556061028571429 0.0507626928571429 -0.000307132 -0.0003243277 0.000364405671428571 -0.289760571428571 -0.003998275 0.0330272596142857 -0.000586666142857143 -0.00659749628571429 0.00132673057142857 -0.00416260857142857 -0.0146340955714286 0.000293577585714286 0.00138624942857143 -0.0378829555714286 0.00165371138571429 -0.000174113585714286 0.000215516285714286 0.000439371157142857 0.0172617 -0.118528428571429 0.00256765318571429 0.155128807142857 -0.000456872571428571 0.131206142857143 0.105077044285714 0.000440000542857143 0.0202048267142857 0.000179616228571429 0.000110063428571429 0.0511856969142857 0.000834753714285714 0.101422264285714 -0.000252277428571429 -0.0359688268571429 0.000908031142857143 0.00194006957142857 -0.0156244433857143 -0.000956601142857143 -0.135809410571429 0.0685642114285714 0.02182555 -0.0375708742857143 0.0693555714285714 -0.000805611742857143 -0.0467948471428571 -0.0298583819714286 -0.000135159594285714 -0.135431857142857 -0.0393557571428571 -0.00239331685714286 0.00146877914285714 -0.0365485 -0.00602103571428571 -0.000210521285714286 -0.00230252228571429 -0.00472595777142857 -0.00141369757142857 0.0242223042857143 -0.000872471 0.113057239571429 -0.0313296228571429 0.0102361905714286 -0.000171751714285714 0.00384714785714286 -0.108739828571429 0.0148223906428571 -0.088052787 -0.149662741428571 -0.188181714285714 -0.149410142857143 -0.121727214285714 -0.000862452857142857 -0.00311921747142857 -0.0225988557142857 -0.0272964571428571 -0.00540643142857143 0.0078024 -0.00761513 0.00108729142857143 0.00245056314285714 -0.0658411471428571 0.012356627 0.0439064428571429 -0.000630593185714286 -0.000465531857142857 0.000505867911428571 -0.000916600142857143 -0.00435049674285714 0.090898497 0.00511314107142857 -0.00295776242857143 -0.000460523714285714 -0.00119707587142857 -0.00246624757142857 -0.0427902808571429 0.0589217511428572 -0.0221989739285714 -0.00190164857142857 -0.0715530082857143 -0.0521690442857143 -0.00222462742857143 0.00298665571428571 0.000724171038571429 -0.00252384571428571 -0.00403429142857143 0.0095680452 0.0901758095714286 0.0397662271428571 0.0312379285714286 -0.000335035942857143 0.00178355757142857 -0.0244974405142857 0.00436049857142857 -0.000405751 -0.0543596771428571 -0.00119305728571429 0.164138 -0.0010760843 -0.00766998614285714 -0.002096718 0.0573302522857143 0.000126383542857143 0.0262310205714286 0.0226254428571429 0.00219598 0.00567897985714286 -0.00340199557142857 0.0572949185714286 0.0143731442857143 -0.0104524691428571 0.000109676 -0.0235988817142857 -0.0588089822857143 -0.00163622584285714 -0.179144142857143 -0.000583441971428571 0.0547999260785714 0.0259041443 -0.00379695728571429 -0.03578686 0.000128650128571429 -0.0169515042857143 0.00205420552857143 0.00287171271428571 0.00211397447142857 0.00184127285714286 -0.00139948285714286 0.0302253577142857 0.000441827714285714 -0.105747948571429 -0.0165878137142857 -0.002081097 0.000297403814285714 -0.103045031428571 0.0172639855285714 -0.0371579889 -0.00693740352857143 -0.0151162857142857 -0.02293871 -0.0111828671428571 -0.0479154792857143 -0.000942442857142857 -0.00126896614285714 -0.00997164428571429 8.78451428571428e-05 -4.86357142857135e-06 0.00156291442857143 -0.000878618571428571 0.0173159728571429 -0.0136600285714286 0.0788643857142857 -0.00226637714285714 0.000891112728571429 0.00223858 0.00100917857142857 0.000214512428571429 -0.0106535771428571 -0.00498495734285714 0.00226706614285714 -0.00848501 0.0803494428571428 0.00859174857142857 -0.000237771428571429 -0.0006259545 0.0154737214285714 0.00779780564285714 -0.000437987 -0.0618480857142857 0.00919969214285714 0.0360565532857143 -0.00440322142857143 -0.000404713614285714 -0.00289332928571429 -0.0100970517571429 -0.0181439104857143 -0.0294862242857143 0.000534025857142857 -0.00115648585714286 0.0116263528571429 -0.0235809114285714 -0.000500607571428571 0.000823268571428571 -0.0397704671428571 0.046054658 -0.0275616 0.001381006 0.00354627285714286 0.00224026214285714 0.000666642714285714 0.00369355428571429 -0.00148524628571429 0.00132723314285714 0.00473108428571429 -0.00109239657142857 -0.102104285714286 -0.0329019428571429 -0.0603960057142857 -0.02593763437 0.00114934857142857 -0.00607894428571428 0.00247614837142857 0.000712040142857143 -0.000941707971428571 -0.0292294123142857 -0.00345259571428571 0.0160549154285714 -0.0126360428571429 0.0121889128571429 -0.0291223985714286 0.000283921285714286 -0.00068913 0.000675386614285714 -0.0020977286 -0.0408456671428571 0.000637962714285714 -0.00846384142857143 0.03853487 0.0605128022857143 0.000864318528571429 -0.00828072944285714 -0.0110789507142857 -0.000857452428571429 -0.00189646554285714 0.000534535285714286 -0.00198600558571429 -0.0449989814285714 0.0153495335714286 1.64248571428571e-05 -0.00142770014285714 0.0225250082857143 0.227166714285714 0.00138225 -0.0208873285714286 0.000707219385714286 -0.0005844425 -0.00154698389285714 -0.00153125805714286 0.0757891757142857 0.0323225761428571 0.00390205328571429 0.00170880248571429 0.0124606665428571 0.00340337514285714 -0.00721054571428571 -0.00252840714285714 -0.00445884697142857 -0.00045102 0.0580469857142857 -0.0178508329142857 -0.0135255228571429 0.0313639228571429 -0.00226825844 0.0454132868571429 -0.00495198371428571 -0.00330311428571429 -0.0635337788428571 0.0369269685714286 -0.00125636628571429 0.0159169380714286 -0.000686901457142857 -0.00649415285714286 0.00968925771428572 -0.00229093285714286 0.000118668685714286 0.00390555194571429 -0.000418708485714286 0.0342372957142857 -0.000331242957142856 0.0361972532857143 -0.107844159428571 0.0114458212857143 -4.60142857142857e-05 -0.00428603428571429 -0.0144708565571429 -0.00153947242857143 0.00744149514285714 -8.22857142857142e-05 0.000911939285714286 0.0409182942857143 -0.000573680571428571 0.0259927168571429 0.0632320071428571 -0.01856013 0.02327613 -0.0134663155571429 0.00714512442857143 -0.0717116471428571 0.000825894428571428 -0.0747280604142857 -0.00419660457142857 0.000673629285714286 -0.0130538469857143 0.00184494428571429 -0.075909453 -0.00511936452857143 -0.00160831128571429 -0.00801658 -0.0101468223428571 0.000463430471428571 -0.00106544228571429 -0.00121492818571429 -0.000387254652857143 -0.00196401442857143 -0.0208397728571429 -0.000322067671428571 -0.0100535914285714 0.003334743 -0.00984964571428571 -0.0188982476285714 0.000648273714285714 -0.000529623014285714 -0.0170850564285714 0.0417217579957143 0.00433105857142857 -0.00910410828571429 -0.0175936858571429 -0.00356582771428571 -0.000308465 0.00187473485714286 -0.001059095 0.00195572 -0.108853412571429 0.0101114309714286 0.0007311024 -0.00116888694285714 0.008026414 -0.0137003128571429 -0.00428547944285714 0.0129667348571429 0.00138157748142857 -0.00189583552857143 0.00191073057142857 -0.0145061287714286 -0.0407465098571429 -0.00160157142857143 -0.023582044 -0.00194676 0.00763182357142857 -0.000258123442857143 0.0242889371428571 -0.0179967585714286 -0.0229840467142857 0.000127116571428571 -0.0250062677142857 -1.52400857142857e-05 0.000744945714285714 -0.000509026857142857 -0.0218894635714286 -0.00549088228571429 -0.0149748842857143 0.000968276714285714 0.00118230357142857 0.00190292228571429 0.00544160085714286 0.008783932 -0.0176908947142857 -0.00128313542857143 0.0250481622285714 -0.00119170605714286 0.0793798571428572 0.01030095 -0.000706290571428571 0.0447126857142857 0.00130425117142857 -0.00157742228571429 -0.000212069 0.001678187 -0.0165538647142857 0.000921679857142857 0.000480560857142857 0.000408702 -0.000912381514285714 0.000886462714285714 -0.0376972457142857 -0.0114925757857143 -0.00830524285714286 -0.00814333357142857 -0.105002285714286 -0.00176657255714286 0.000723244714285714 -0.00137427014285714 -0.0291142417142857 0.197911571428571 -0.0163421361 -0.0325017923714286 0.00962544857142857 0.0558922428571429 0.0261096841428571 0.000166915427142857 0.00923952571428571 0.000517774085714286 0.00588465142857143 -5.95544857142857e-05 -0.00434807857142857 -0.0153867371428571 0.171257285714286 -0.00360951285714286 0.000503639 -0.0247439085714286 -9.42002285714286e-05 -0.00106956028571429 7.5017e-05 0.000621698028571428 0.0197336002857143 0.00357199257142857 0.0216907957142857 -0.0171427611428571 -0.00250515771428571 0.00284599377142857 -0.000181069857142857 -0.0277222962857143 0.000340421857142857 -0.00145482394285714 -0.0582067685714286 -0.0157577171428571 -0.00148077342857143 -9.69448571428571e-05 0.0446307269514286 -0.0011954977 -0.0149592067142857 -0.000560221328571429 -0.00125515428571429 -0.0851066 -0.111445857142857 0.000574730714285714 -0.00245924071428571 -0.000380086857142857 0.00184117314285714 0.000770682857142857 0.00411644 -0.0417761864285714 -0.0196849028571429 -0.000951954457142857 -0.000408684128571429 -0.00160203342857143 -0.00370698 -0.000156365857142857 -0.0789936055714286 -0.110147304142857 -0.00271783857142857 -0.165442228571429 0.00211987974285714 -0.0101375308571429 -0.00588016285714286 -0.00883320842857143 -0.000495347742857143 0.00385012971428571 -0.000919684428571429 -0.0473108005714286 -0.0131695554285714 -0.000352119428571429 -0.00199074357142857 0.0140523157142857 -0.0006734995 -0.00442403071428571 -0.000473806114285714 -0.000749803142857143 -0.0135195005714286 0.048267 0.016368859 -0.002713495 -0.0292344859571429 -0.000878388 0.0164230484285714 -0.0773480278571429 0.000810997857142857 -0.0180558775428571 -1.18014714285714e-05 0.000419435428571429 0.024029825 0.104519833 -0.00337006335714286 0.028454963 0.00879192842857143 0.00377213285714286 -8.93151428571428e-05 0.00289965714285714 0.002142623 0.0857446277142857 1.47977142857142e-05 0.000122615857142857 -0.00254890242857143 0.00231021857142857 0.0001506228 -4.40402857142857e-05 0.326093 0.05476581 -0.0249569342857143 0.191709714285714 0.101519 -0.003908908 -0.102947725714286 0.0049437666 0.000734933885714286 0.0228842533571429 -0.000121602857142857 -0.00473115085714286 0.000582223571428571 -0.0773700147142857 -0.00420873142857143 -0.161274571428571 0.133780587142857 -0.0184180651857143 0.00385632644285714 0.0167924572142857 -0.000474984285714286 0.0061860723 -0.000670490714285714 -0.0274421458571429 -0.0132051961428571 0.0226146071428571 0.0943345771428571 -0.000802674671428571 0.0405377738571429 -0.00215401785714286 0.00124579742857143 0.018146645 0.159649448571429 -0.0429848314285714 -0.124737714285714 -0.0717744814285714 0.00455720714285714 0.164757105485714 0.00319690852285714 -0.0392901658571429 -0.00152621357142857 -0.0190740571428571 0.00100233342857143 0.00226642514285714 -0.0665679542857143 -0.000655431428571429 -0.00246945104285714 0.000664782528571429 0.013079515 0.000238837692857143 -0.002326038 0.0235395671428571 0.0314353326857143 0.0617624242857143 0.00330941428571429 0.05978281 0.000969511428571429 -0.000211721571428571 -0.00107896985714286 0.00374197428571429 -0.000843834571428571 -0.0132983747857143 -0.0431548614857143 -9.32017142857143e-05 0.0182704511728571 0.058455438 -2.50467142857143e-05 -0.000240241428571429 -0.00238467428571429 0.00359362547142857 0.000482740542857143 -0.00103932725714286 -0.0155973742857143 0.00394593804285714 0.00165041571428571 0.00189611542857143 -0.0136893814285714 0.0211360285714286 -0.000242457571428571 0.0647907485714286 0.115588142857143 -0.139931823 0.00203778478571429 0.00301264485714286 0.0124895542857143 0.000278070571428571 -0.003123021 -0.0973241285714286 0.00588705142857143 -0.052589613 -0.00308154714285714 -0.0992384285714286 -0.104470085714286 -0.00617091857142858 0.136482140571429 -0.00231205 0.0330730403714286 -0.0509038151428571 0.0792292857142857 -0.0615629382857143 -0.000195760671428571 -0.000458676485714286 -0.0223881744285714 0.002349287 0.00753610642857143 -0.00408929714285714 -0.00363660557142857 -0.390663285714286 -0.00108749628571429 0.00271511371428571 -0.00412324057142857 -0.0124432442857143 -8.82682285714286e-05 0.0282614668 0.0267581942857143 0.00787289798571429 -0.0589906842857143 -0.00616832857142857 -0.106202857142857 -0.00442780857142857 -0.0299006328571429 -0.135204766171429 -0.0417694357142857 0.00315998635714286 -0.0982610285714286 -0.000953812128571429 -0.193278285714286 0.00310087627142857 0.0125250100714286 0.00905441514285714 -0.155112285714286 0.0209734332714286 -0.00208959615714286 0.000156544214285714 -0.0611111574285714 -0.0448933142857143 0.00107459071428572 -0.000588518142857143 0.003173689 -0.0105192382857143 0.00185438822857143 -0.00267416985714286 -0.0244080888357143 0.0129735275714286 0.00536931528571429 -0.00993002797142857 -0.00232979852857143 0.0224007168571429 -0.00187564857142857 -0.01335049168 -0.000272886428571429 0.00474436787857143 0.00351284671428571 0.00124941714285714 0.0454030091428571 -0.000137612428571429 -0.00701481142857143 -0.00866376157142857 -0.000426668571428573 -0.02332791 -2.98818571428571e-05 -0.0386142714285714 -0.00109641714285714 -0.0340438342857143 0.0252376601857143 -0.000625027192857143 -0.00956856878571428 0.184921 0.0488254993 0.200044 0.0135001585714286 0.000437904585714286 0.00201986 0.004669401 0.0552578414285714 0.00125335341428571 0.0219382597142857 -0.000661158142857143 -0.00380200285714286 -0.0248047333285714 -0.00682391128571429 -0.058680518 -0.00195968142857143 -9.21432857142856e-05 -0.015340987 -0.000790154542857143 0.000481915714285714 0.001670554 0.000255884285714286 0.0353217732285714 0.000858524671428571 0.0196036185714286 0.107039542857143 -0.012492342 -0.00729425297 -0.00853080655714286 -0.0262034304285714 0.00729549248571429 -0.00687911514285714 -0.00153323092857143 -0.00135297882857143 0.0008370787 -0.005513027 -0.000991778142857143 0.00186165714285714 0.0288809457142857 -0.00570375557142857 -0.00138323428571429 0.144803992714286 -0.00234319271428571 -0.0391110471428571 -0.00315788571428571 -0.00241462855714286 0.0193486242857143 -0.0436915014285714 0.000129127049571429 0.0350109991428571 -0.130216086285714 0.0565635642857143 0.0310928655714286 -0.0178097785714286 0.00675332142857143 -0.00131031428571429 0.127877795714286 -0.0373910858571429 0.000144227857142857 0.0593788428571429 0.010036353 -0.0197889427871429 -0.000554180342857143 0.000295398085714286 -0.126989777142857 0.00764086971428571 -0.0370398996428571 -0.0702381707142857 0.0157772885714286 0.00585006814285714 0.000379061971428571 0.00425786585714286 -0.00165144442857143 -0.0151242271428571 -0.00180563757142857 0.0004247485 -0.000635253241428571 0.00102961765714286 -0.0047911548 -0.0210650738285714 0.000565526514285714 0.0518264957142857 0.206155285714286 -0.00148146285714286 0.331809345857143 0.138789857142857 -0.144202351428571 -0.0324092818571429 2.34761428571428e-05 0.0178415273 -0.00280554257142857 -0.00179194038571429 -0.00639855128571429 -0.430283571428571 0.0513536214285714 0.117532137142857 0.108369285714286 -0.000598408771428571 -0.0104282408571429 -0.00955180714285714 0.0275236857142857 -0.0230822128571429 0.000877972857142857 0.0340982185714286 -0.00174272242857143 -0.00135952514285714 -0.000471893285714286 -0.00207357657142857 -0.0917226401428572 0.000397189285714286 0.000199499857142857 -0.00188839657142857 0.0130124822857143 -0.00224707671428571 0.00777792222857143 0.000396444428571429 0.00165654225714286 -0.152650957142857 0.000154852142857143 -0.000726080314285714 0.00737753114285714 0.000228618935714286 -0.00172184548571429 -0.275969714285714 -0.0001148991 0.00217949032857143 -0.000397841714285714 0.00483075971428571 -0.0707111248571429 -0.0319552633428571 -0.00305598942857143 0.000110683571428571 -0.000769666714285714 -0.0253645171285714 -0.270625571428571 -0.0426395594285714 -0.000107430142857143 -0.00256911328571429 0.00594983142857143 5.17757142857143e-06 0.0118505828571429 0.0292456 -0.132870118571429 -0.0113049048571429 -0.00208992414285714 -0.227037571428571 0.170151 -6.58848571428572e-05 0.234091714285714 0.263195714285714 0.0152623759857143 0.160107192857143 -0.0306658317142857 -0.0273715895714286 0.00897015857142857 -0.00394936585714286 0.00680162071428572 -0.0179413728571429 0.0151841754285714 0.0106171121428571 -0.00177599971428571 0.00154772282857143 0.00254052257142857 0.10760336 0.0248147445571429 0.0219028638142857 0.0827353428571429 -0.182824942857143 0.00170249542857143 -0.00927692142857143 -0.00347646128571429 -0.00576635857142857 -0.0457951385714286 -0.00153255993857143 0.00326632271428571 0.00138956228571429 -0.00347663118571429 0.00994535 0.00746277 0.0265967971428571 0.000188122714285714 -0.0279669805714286 0.03203373 -0.000587734557142857 -0.0145724697142857 0.0146379537142857 0.000285308157142857 0.00328484808571429 -0.0144138387142857 0.00702532312857143 -0.00383122442857143 -0.00656240628571429 -0.00106731714285714 -0.00506537628571429 -0.04298251 0.0373880671428571 -0.00171512242857143 0.226236428571429 0.239371332857143 -0.000273703142857143 -0.116316142857143 0.0232086089285714 -0.000141754881428571 -0.00232646957142857 -0.000270883057142857 -0.0332848671428571 -0.00127847028428571 -0.00325020142857143 -0.000877805142857143 0.0225317714285714 -0.00438009124285714 -0.00310486614285714 6.2675e-05 -0.1097731566 0.0464540311428571 0.0029043774 -0.00778689285714286 -0.00111921585714286 -0.00548339171428571 -0.0368180510142857 -0.0159640455714286 -0.0946788171428571 0.000228447814285714 -0.000928714557142857 -0.0283890607142857 -0.0239693762857143 0.000189968914285714 -0.00120106285714286 -0.000554896671428571 -0.350554285714286 -0.225247142857143 -0.108458274285714 -0.23928277 -0.00180993431428571 -0.000663606428571429 0.00184567128571429 0.0283958742857143 0.000281303857142857 -0.000650779385714286 -0.0029258 0.0027618384 -0.0194813361428571 -0.1962391 -0.0198124142857143 0.0164687492857143 0.0338140592857143 0.00155218471428571 0.109180506285714 0.00318264842857143 -0.0137903743928571 -0.0209120338 0.0203882185714286 0.000454878271428571 -0.000262598677285714 0.00983289571428572 0.00113975224285714 0.0328288158428571 0.0384299485714286 0.0491733285714286 0.00218045571428571 0.0330286962214286 0.0542539381428571 0.00216742642857143 -0.0663902728571429 -0.0461788905714286 0.000268437728571429 0.0135523514285714 0.089989 0.00728795571428571 0.0191870462285714 0.00225564728571429 -0.00636302458571429 -0.0304226057142857 0.0033146 0.000819898571428572 0.0788389942857143 0.0816524542428571 -0.00482048371428572 -0.0255881657142857 -0.00407052171428571 -0.128603877142857 0.0137913285714286 -0.0166146896428571 -0.000337096428571429 0.0237503317142857 0.000289132142857143 0.0278173052857143 0.0217955065714286 0.0873123857142857 -0.0231601430571429 0.014554392 -0.00384469678571429 -0.00232950428571429 0.124214810428571 -0.109923672857143 0.00202762714285714 0.000548625714285714 -0.0274204428571429 0.0363460796142857 2.68385714285711e-06 0.127874014285714 -0.00115519571428571 -0.0661151991428571 0.0453092912857143 0.117971285714286 -0.00306011857142857 -0.0658722857142857 -0.0714618324285714 0.0106438846742857 -0.1155753 0.00247422642857143 -0.00126199114285714 -0.0509719757142857 -0.0876507555714286 0.000291201714285714 0.00364288285714286 0.0251065566428571 0.000891394428571429 0.0170880954571429 -0.00471590571428571 -0.165433941428571 0.0236207448571429 0.0310232614285714 -0.00212816985714286 0.0123172912857143 -0.00246980434571429 0.00182815271428571 -0.141557985714286 -0.00462499628571429 -0.0280206315714286 -0.0146859474285714 -0.00687027142857143 -0.00197561642857143 -0.0673225322157143 -0.00127724541142857 -0.10696619 -0.0398955628571429 0.0119400883142857 0.00130578014285714 0.0184314214285714 -0.000412471 0.00259913842857143 -0.0109278 0.00625625571428571 -0.00364600422857143 0.00169546471428571 -0.000725109857142857 -0.0702990271428571 -0.00194639942857143 0.00266113438571429 0.000326955967142857 0.002104774 0.0293976881428571 0.00236099871428571 0.00111722928571429 -0.00998116217142857 -0.0161038942857143 -0.0760981280714286 -0.0215985042857143 0.0191280701428571 -0.0222791641428571 -0.00168423257142857 -0.258777428571429 -0.0630563571428571 -0.0326634158138571 -0.279679714285714 -0.000583761428571428 0.0533912571428571 0.119665714285714 0.0179318528571429 -0.0265601540857143 -0.0103465142857143 -0.133246 -0.0797098385714286 -0.00058555 -0.00330718271428571 -0.000543448142857143 -0.000463202 0.00137066001428571 0.00186506957142857 0.0712770357142857 0.000602714571428571 0.00218529885714286 0.00214490757142857 0.0346649114285714 -0.00112079 -0.03095907 -0.01678758236 0.00166531494285714 0.00112899471428571 0.00495584182857143 0.0200312785714286 -0.0527926901428571 -0.0142919963285714 -0.0212117392571429 0.00114948571428571 0.00123380857142857 0.0867439571428571 0.0364126871428571 -9.99562857142858e-05 0.013260579 -0.0593212426671429 0.105644712428571 -0.00505090714285714 0.0604303015714286 0.00981146557142857 -0.128632128571429 -0.00143052928571429 0.000334307571428572 -0.0369393271428571 0.000264436128571429 -0.0474316714285714 -0.000557537657142857 0.02407125 -0.206658503285714 0.004310795 0.00283119171428571 -0.214687571428571 -0.430708 -0.0317997742857143 0.0070423337 0.00373708457142857 0.00109709457142857 -0.00613003285714286 -0.00233971971428571 0.0100922642857143 -0.000264559857142857 -0.00516739142857143 0.0883664285714286 -0.00258584714285714 -0.00919282385714286 -0.000500443142857143 -0.0220686598142857 -0.0757922971428571 0.00373829571428571 -0.001624676 0.0114364828 -0.00476521028571429 0.0200262627142857 -0.0269232893428571 0.0170054785714286 -0.180461142857143 -0.0494119605857143 0.00166409600285714 0.0421901371428571 -0.000199668214285714 -0.00212689214285714 -0.00291801328571429 -0.00158535142857143 -0.0160971314285714 0.00973959155714286 0.0206083158057143 0.0287326157142857 -2.93741857142859e-06 -0.00222708928571429 0.00109226285714286 0.0148372258571429 -0.0195961485714286 -0.000814612857142857 -0.000118892542857143 -0.0547241414285714 0.008130819 0.00780703 -0.00213511857142857 -0.0330818008857143 -0.00126967742857143 0.00100965271428571 -0.000712517142857143 -0.0219114088285714 -0.00525231428571428 -0.0187015098571429 -0.00245717 -0.0173695237142857 -0.0506260974285714 -0.00183835628571429 -0.000782068285714286 -0.00308819942857143 -0.0035072916 -1.251e-05 0.00606578671428571 0.0495824225714286 -0.000361390714285715 -0.00450557494132857 0.000516127985714286 0.0274914086142857 0.000535008157142857 0.00247356714285714 0.0400142272857143 -0.000766434285714286 -0.0695762671 -0.00101839054285714 -0.0033753153 -0.0452863857142857 -0.200564655714286 0.0068198186 0.00133359271428571 0.0110364099 -0.000508376085714286 0.0297148714285714 -0.00859275771428571 0.000953187357142857 -0.00354423522857143 0.0208962376428571 -0.00156202942857143 -0.00194182632857143 -0.209916142857143 -0.0125061228571429 -0.0269473392857143 -0.000706399857142857 0.00160776528571429 0.026704824 0.00537139285714286 0.0334711428571429 0.00770870128571429 0.0291235242857143 -0.007960997 0.0226087842857143 -0.0249277448714286 -0.0162936758571429 -0.00157399392857143 -0.00164081 0.000307086285714286 0.00266450442857143 0.000250003442857143 0.0118802768571429 0.00561170532857143 0.0384466051142857 0.03003757 0.000662895714285716 0.00634632857142857 0.0300502427142857 -0.000670835114285714 -0.00274470442857143 -0.000813911 0.000944045714285714 0.002312202 0.0108848142857143 0.00163316424285714 0.0385131289 -1.77655142857143e-05 0.00193903114285714 0.0134379762 -0.0109752022857143 0.0395859178571429 0.00511341571428571 0.00294195677142857 -0.000527614 -0.0771613704714286 -0.00538579857142857 -0.000770751285714286 -0.00890168428571429 -0.03758207 -0.0922496728571428 -0.00500709571428571 -0.0149197825714286 -0.0350134557142857 -0.0464345228571429 -0.000529419714285714 -0.00515764 -0.00684909142857143 -0.022009072 -0.0182963419714286 -0.00619347057142857 -0.00171872085714286 0.000278493642857143 0.171461 0.079029162 -0.001176649 0.0700868814285714 0.00132675714285714 0.0141448162857143 0.00478520742857143 0.00642328494285714 0.0608720185714286 0.00125092371428571 -0.014111515 -0.00498260714285714 -0.00333879285714286 -2.32053857142857e-05 -0.000560490428571429 -0.0211011014285714 -0.00273207214285714 0.0697003114285714 -0.0201183150142857 0.080069 -0.02869716 0.0673641428571429 -0.149492638 -0.00544686 0.000814390228571429 -0.0320645938571429 0.0412479414714286 0.0173346494285714 0.000650512285714286 0.0371981197142857 0.00138781955714286 0.000164077857142857 0.00742380566 -0.00617111121428571 0.0159835305714286 -0.0944931428571429 -0.114859571428571 -0.201473142857143 -0.234066857142857 -0.0153811395714286 -0.00498697714285714 -0.000717689857142857 -0.0313310541428571 0.00260083585714286 -0.0235917914285714 -0.073819 -0.000258652185714286 -0.00187169728571429 0.0564752577142857 -0.00324912671428571 0.0138481957142857 0.00359193057142857 -0.0186032032857143 0.00298876757142857 -0.000857297628571429 0.0514648962857143 0.0933367142857143 0.0951978571428571 -0.00789296657142857 0.0298661028571429 0.113989065714286 -0.239582571428571 -0.173210265714286 -0.00608768385714286 -0.00162279142857143 0.0027812043 -4.02332857142857e-05 0.00350631 0.00978370614285714 -0.00202519205714286 0.00245270285714286 0.0603008971428571 -0.00174038642857143 0.201803 -0.0166456025714286 0.000182612285714286 0.00890224 0.0856095042857143 -0.0125170633571429 0.0161888934571429 0.00178141814285714 0.00187099364428571 0.00365180714285714 -0.000536837571428571 -0.0128317845714286 0.00119227428571429 0.0802258874857143 -0.00701061828571429 0.0115176467142857 -0.000453828714285714 0.00360481157142857 -0.0405037778571429 0.0251287159142857 -0.000383755714285714 0.0823184925571429 -0.00337159814285714 -0.000715935714285714 0.00604434 -0.0172081492857143 -0.000444499842857143 -0.143911371428571 0.00554623714285714 -0.168978142857143 0.015228515 -0.0783422571428571 -0.0116187814285714 -9.86365714285714e-05 0.0108812594285714 0.0170298897285714 -0.0119945042857143 0.000283406285714286 0.00279880285714286 -0.107986428571429 -0.0105031507142857 -0.0783627142857143 -0.0559346772857143 0.00860218 -0.00179056144571429 -0.00198925257142857 -0.001209985 0.0707476514285714 0.134860827142857 -0.00195315972857143 0.000492140428571429 -0.0567300714285714 0.0144964367142857 -0.000255439142857143 0.000124328128571429 0.00109625202857143 -0.03314229 -0.0244505824285714 -0.00602444014285714 0.0731201527 0.00640670085714286 -0.00631194871428571 0.0012861999 0.000351567714285714 0.0003229078 0.00224123142857143 0.000560607142857142 -9.91691428571429e-05 2.41080285714286e-05 -0.00551464 -0.00718586824285714 -0.00124428 -0.000873712857142857 0.00597225 0.187834285714286 0.0469274022857143 -0.116452246214286 -0.00143511357142857 0.000473568 -0.00464077114285714 -0.0758917825714286 -0.000215149777142857 0.0207567914285714 0.00307263071428571 0.00151329028571429 -7.66377e-05 0.00659205 -0.06122286 0.000821738714285714 0.047445117 -0.00174849571428571 -0.000129304928571429 -0.000314354042857143 0.00921628071428571 -0.00115728842857143 0.000986682571428571 -0.000344411014285714 -0.0391964885714286 -0.000259290281428571 0.00113725485714286 0.003822158 0.000188819728571429 0.00243761285714286 -0.0110778714285714 -0.00108477887142857 -0.0330218208571429 -1.53065714285717e-06 0.00197523014285714 0.0154908331857143 -0.0146502742857143 8.67398857142857e-05 -0.0218102135714286 -0.000595157428571428 0.000492733757142857 0.0181868544285714 -0.000542115342857143 0.0186926157142857 0.0360177237571429 0.0314664682857143 -0.000257880428571429 0.00326625014285714 -0.000168699428571428 0.000764464 0.00678474714285714 -0.00786362785714286 -0.00102089857142857 -0.00374202542857143 -0.00429392771428571 -0.00630226771428571 4.19712857142857e-05 0.0241159557142857 0.00126507142857143 0.183774285714286 0.000523259604285714 0.00940783108571429 0.0226396916142857 0.0179879438571429 0.0853492857142857 0.0163527195714286 0.00599302571428571 -4.8357e-05 -0.000785068285714286 0.00208635257142857 0.0233056991428571 0.001744538 -0.000508544157142857 -0.000530009857142857 0.0676493942857143 -0.0041805368 -0.0223938972857143 0.03335643 0.0706503571428571 -0.157349558571429 -0.0178178294285714 -0.068172152 0.0115249642 0.000188012857142857 0.00491965828571429 0.00889003128571429 0.131069 -0.00112866214285714 0.0214109124 0.141558928571429 0.00751630798 0.0392370014285714 -0.000444321414285714 -4.70952257142857e-05 0.0384427455714286 0.000375812857142857 -0.0210827155714286 -0.0882717 0.000462787385714286 -0.0191130956142857 -0.0423630511428571 0.0002726187 -0.004915148 0.00151881714285714 -0.004981616 0.00543941385714286 0.00594408857142857 0.00168093714285714 0.00594723985714286 -0.00931253494285714 -0.000813404142857143 -0.0117916477142857 -0.0580147071428571 0.0132569627714286 0.001231221 0.0225778485714286 0.0407923214285714 -0.0203842086428571 0.0768530888571429 0.0143245024571429 0.0152239868571429 -0.00503064285714286 -0.0197112328571429 -0.0432581842857143 0.0285475892285714 0.00102977114285714 -0.0122342428571429 -0.000646335857142857 -0.0297360141428571 0.00209777585714286 0.0182139387428571 0.01802936 0.000613099571428571 -0.00283864221428571 -0.00129479271428571 -0.00195870291428571 -0.00258417457142857 -0.000448556428571429 -0.107003258142857 -0.0338425171428571 -0.00556559714285714 0.149891571428571 -0.00185871082857143 -0.0109288808571429 0.000404928214285714 -0.02573634 0.000286584042428571 -0.000826065714285714 0.00130042328571429 -0.00133405814285714 -0.177075571428571 0.0220145060857143 -0.0258137285714286 0.0110563684285714 -0.225599975714286 0.00349465571428571 0.074251 0.354425142857143 -0.00132503857142857 0.0545290596142857 -0.00274847531428571 -0.000274940014285714 0.00951638957142857 0.0038658 -0.00621099885714286 -0.000613675571428571 -0.0041415034 -0.00522799 0.00181089062142857 0.000664791171428571 -0.0147706961428571 -0.000152581714285714 0.000705489085714286 0.00865024628571429 -0.0111773508571429 -0.0175452612857143 0.00445468085714286 -0.0979824 -0.00581708342857143 0.000163976571428571 0.0010267421 0.0173878967571429 -0.00543297428571429 0.0679821128571429 0.000156179142857143 0.0179514868571429 0.0488182984285714 -0.0652081114285714 -0.0380307428571429 -0.00496651771428571 -0.00646923212857143 0.000730341428571429 0.000605697857142857 -0.000677065428571429 -0.00425074285714286 0.000144221428571429 -0.00139271714285714 -0.00115126471428571 0.00158112 -0.0493276103571429 0.367719428571429 0.000277147428571429 0.0233150257142857 -0.000843251714285714 0.000297644014285714 0.0102695897428571 -0.000790503142857143 0.000282747571428571 -0.0347072142857143 -0.0148858471428571 -0.00498566571428571 -0.000993739 0.00712546285714286 -0.000512690857142857 -0.0286309257428571 -0.00163862871428571 0.000173853565714286 0.00282202442857143 -0.00692920857142857 -0.00116502757142857 0.0266038434285714 0.0631002857142857 -0.0396715072857143 -0.0226886914285714 -0.00943259188571429 -0.000771184714285714 -0.000528805714285714 0.00334516714285714 0.000287919271428571 -0.00156877814285714 0.000669708142857143 0.00252388841428571 -0.000809679 -0.00520541857142857 -0.00324816428571429 -0.0131810842857143 0.00030411 -0.106393251428571 -0.0138466207142857 -0.0431434595714286 -0.123719428571429 -0.252279857142857 -0.154626444285714 0.000146629428571429 0.0311514017142857 -0.003864367 -0.000182798857142857 -0.00344883014285714 -0.0211883011728571 -0.00373791271428571 -0.00493196633857143 0.0215279282428571 0.00137528242857143 0.00265328 0.0179967828571429 -0.000431646371428571 0.0400393412857143 0.0417075957142857 0.00118921442857143 0.00861958571428571 0.0234632701 -0.00117610287142857 -0.340267 0.00919512027142857 0.000202463414285714 -0.00901510822857143 -0.0126684611714286 0.00271071657142857 -0.108881982857143 -0.0104741912857143 0.00240026414285714 0.0231706634285714 -0.0245471604285714 0.0139437418285714 -0.00233767857142857 0.00129548314285714 0.0015242068 0.0189416898571429 0.00266210571428571 0.0667987104285714 0.000644966 0.00207393585714286 0.0160386802857143 0.040358044 -0.00294899871428571 0.000182195885714286 6.05568457142857e-05 0.0339041244285714 0.0481383134285714 0.0171956103857143 -0.00762333557142857 -0.00255714928571429 -0.0583447928 0.000626223071428571 0.0697027628571429 -0.000437842 -0.00396557999571429 0.00263125119714286 0.0269838557142857 -0.00382575571428571 -0.0441275358571429 -0.00142352771428571 -0.307616857142857 -0.174820585714286 -0.166720055714286 -0.00884082714285714 -0.110491285714286 -0.00555465714285714 -0.0506776571428571 -0.00425645142857143 -0.00234220407142857 0.0100282465285714 -0.00386237385714286 -0.0204019562857143 -0.00397451757142857 0.0037030815 -0.000291571857142857 -0.0198963271428571 5.86414285714285e-05 -0.0426987559857143 0.002752049 -0.00297352742857143 0.0305618271428571 0.008521586 -0.00166114328571429 0.120046714285714 -0.00249779585714286 0.137182 0.0824162571428571 0.0512080428571429 -0.000476385785714286 -0.0329162459285714 -0.00101712785714286 -8.22521428571428e-05 0.00379743528571429 0.0765681185714286 0.0125452814285714 -0.00359064297142857 -0.129072012857143 0.000758403428571429 -0.0397697087142857 -0.00448914571428571 0.01204662 0.00177685428571429 0.0129172757142857 -0.000559917571428571 0.000265544328571429 -0.002083655 -0.150681142857143 -0.0848414285714286 -0.124240142857143 -0.000555229142857143 -0.1205422 -0.00994321571428572 0.00211678414285714 -0.00262562 0.00195053142857143 -0.00168543428571429 -0.0243757331428571 0.0247052654285714 -0.0125515628571429 -0.0439882401428571 -0.106516889714286 -0.0444861185714286 0.0226137124285714 -0.000388372857142857 -0.00927928114285714 0.00283926542857143 0.00478630142857143 0.000152072 -0.00841352485714286 0.00600769571428572 0.0271503357142857 0.00153293614285714 0.0971516228571428 -0.0242266818428571 -0.167794868571429 -7.15310571428572e-05 0.0160248557142857 -0.0426792837142857 0.0401787028571429 -0.0177200410285714 -0.0124748571428571 -0.365220142857143 -0.215982857142857 -0.266178285714286 -0.021744976 0.00189161514285714 -0.000172298 -0.0442005917142857 0.000111239999999999 -0.00136599242857143 0.000931974285714286 -6.31207142857143e-05 -0.000845475928571429 0.0804988398857143 0.0274552835714286 0.000454339571428571 0.000208198671428571 0.0299320704314286 0.00608109571428571 -0.0353965428571429 -0.0347882757142857 -0.1003151 -0.000130146621428571 -0.026217123 -0.00649194114285714 -0.00913641857142857 -0.00272545242857143 0.00219584828571429 0.0451341985714286 -0.000140717257142857 -0.01889995051 0.00473919857142857 0.155931428571429 -0.0263534158571429 -0.00112604871428571 -0.140923714285714 -0.05273574 -0.0143302214285714 0.0149728404428571 -0.000367131485714286 -0.000516000814285714 -0.000714888971428571 0.0204708214285714 -0.000266425971428571 -0.0031942058 -0.217389 -0.000600453381428571 -0.265551571428571 -0.00692165571428571 -0.00540553428571429 -0.0579304571428571 -0.0017409591 0.00161739265714286 0.0418641571428571 0.0154154408571429 0.0692127862857143 -0.00469287135714286 -0.0203614614285714 -0.154813428571429 -0.0407073308571429 -0.0329316640428571 -0.00200827285714286 -0.0752802971428571 -0.00442381770285714 0.00471848754285714 -0.0128893228571429 0.0351279062857143 -0.00221265571428571 -0.0243088182857143 -0.00354208771428571 -0.120951 0.0377860932857143 0.00114189757142857 -0.0443459957142857 -0.00314673828571429 -0.00218916142857143 -0.00177610857142857 0.00308113142857143 0.00177775828571429 -0.0469282185714286 0.0922364285714286 0.0880759477142857 0.00286733868142857 0.0311617257142857 0.004566946 0.0034807631 -0.142014442857143 -0.118579285714286 0.0355549598571429 0.0295456218571429 0.00359356885714286 -0.000191406142857143 -0.0811406857142857 -0.000434136285714285 0.0350928585714286 0.0255876754557143 -0.160562867142857 0.175337428571429 0.0122566154285714 -0.00201658914285714 0.0299011042857143 0.00373647548571429 -0.000876329028571429 0.0384847705857143 0.103867521 -0.0481393232857143 -0.0182038142857143 -0.0146957454285714 -0.00229504128571429 -0.0118453427857143 -0.0685701677142857 -0.0328200027142857 -0.010675135 -0.105167796714286 -0.139558714285714 -0.0669950765714286 0.0223947570571429 8.85692052857143e-05 0.0478153582285714 0.150438857142857 -0.00230360271428571 -0.00180723 0.332937 -0.220509142857143 0.000102789242857143 0.00467654857142857 0.201998142857143 0.164922714285714 0.0627154285714286 -2.78127142857142e-05 -0.204913857142857 -0.135785571428571 0.0120953328571429 -0.0643377854285714 -0.00142686757142857 -0.0108011557142857 -0.00617385771428571 -0.00133730057142857 -0.01216471 -0.0133030714285714 0.00216592202857143 0.0110006871428571 0.00108470557142857 -0.0278077221428571 -2.2638e-05 -0.0226543888571429 -0.0247002032857143 -0.0292715568571429 0.0546491264285714 0.0317345701428571 0.0510038 0.00120212528571429 0.225060852857143 -0.00589012295714286 0.294979142857143 0.1237923 -0.000158516714285714 0.0348500338571429 3.40658571428571e-05 0.193795262857143 -0.252099571428571 0.0005898628 0.0440475537142857 0.000416836 0.0192571941428571 0.0405346477142857 -0.00831971857142857 -0.135079 0.0173203652857143 -0.02127566 0.0482694011428571 -0.0436848683128571 0.0383886198571429 0.000807971528571429 0.000173716 -0.0247132957142857 -0.00144057157142857 0.0141113874285714 1.53634285714286e-05 -0.0809660285714286 0.0799550428571429 0.00252613214285714 -0.00870232 -0.000701448714285714 -0.139231728571429 0.04291919 -0.00135104235714286 0.00038900796 0.0570238571428571 -0.0172699142857143 0.00204915428571429 -0.00725258714285714 -0.00182641428571429 8.79838785714286e-05 -0.00878807714285714 0.0333931684428571 0.00430165285714286 0.000453552185714286 0.0166209944285714 0.000292981 0.000235646000000001 0.0479848885714286 -0.0836942012571429 -0.06197506 0.00169942996028571 0.000776244285714286 0.000961972 0.0156936957142857 0.0426205714285714 0.00127226527142857 0.113044285714286 -0.0182878368571429 -0.0534435514285714 -0.00110254457142857 0.0134457575714286 0.05208734 0.0614062898428571 -0.00230657757857143 0.0166213157142857 -0.0168145247142857 0.000744371428571428 0.000859138 0.00597042714285714 -0.00379997071428571 0.26339151 0.000438566 -0.00140042392571429 0.000290247428571429 0.00107415562857143 0.00935905714285714 -0.0105689054285714 0.00170328185714286 0.000668702971428571 -0.154946531428571 -0.148145857142857 -0.00251193857142857 0.0222562561428571 0.027002 -0.00500543285714286 -0.00138810257142857 -0.000766814 0.0269640008 -0.00343936991428571 -0.00838492087142857 0.00363746 -0.020877175 0.0145981481857143 -0.00244313185714286 -2.63976e-05 0.000668213142857143 0.00654247457142857 0.000127558428571429 0.0240438072857143 -0.0297579922857143 0.00826761771428571 0.148435685714286 0.0812811257142857 0.00116754142857143 -0.0356974571428571 -0.327804857142857 -0.380724428571429 -0.396428285714286 -0.0153150982857143 -0.0479420242857143 0.125365 -0.122233025714286 -0.00807718135714286 -0.117038285714286 -0.0239627568571429 -0.0810122285714286 0.0337755524285714 -0.113170714285714 -0.00192306038571429 0.01792362 0.049446 0.00712992886471429 -0.0334651722714286 -0.018845126 0.0219597728571429 -0.0887287714285714 -0.155668658571429 -0.000163022714285714 0.000680597857142857 0.000281850142857143 -0.000145552 -0.017565543 0.000543414571428571 -0.000881393557142857 -0.000490917585714286 -0.00409312371428571 0.00171857199857143 -0.00503232557142857 -0.00438906542857143 -0.000575177571428572 -0.00171806834285714 0.00392479714285714 0.0734234591428571 0.00126954657142857 0.155776871428571 0.0124035055142857 0.02336758 -0.092224 -0.174862714285714 0.138801714285714 0.00193144085714286 0.0861672714285714 -0.000319357728571429 -0.0292723635714286 -0.0176155369271429 -0.0162386858285714 0.00992335957142857 -0.000140718571428571 -0.0377913165714286 0.000888201571428571 0.0299468640857143 -0.0215529932857143 0.00976165118714286 0.0588443960285714 0.000212946164285714 0.000825611371428571 -0.00159636871428571 -0.0270778402 -0.000236313428571429 0.00766687428571429 -0.00175711357142857 0.0116622028571429 -0.00143421962857143 -0.00162258614285714 0.000190813542857143 -0.147832 -0.00325778114285714 0.0348186114285714 0.00425875657142857 0.00170482587142857 0.08915615 0.000742583471428571 0.0082180667 3.65241571428572e-05 0.0176244885714286 0.0412140599 -0.00410576562142857 0.0396836887142857 -0.0114780981285714 -0.00704212028571429 -0.00693241 -0.000312895428571429 0.000395725157142857 -0.00195047914285714 -0.0651825495714286 -0.00566008528571428 -0.00209400042857143 -0.019299724 -0.0148604571428571 0.02431355338 -0.0334507942857143 0.00128752528571429 0.001050353 0.00058567 -0.0139768983285714 -0.00178513899571429 0.0176822229714286 0.0006721022 0.000794910571428571 0.000383537714285714 -0.0323258851 0.000165204 -0.02595999 0.000125044342857143 0.00126975428571429 0.00217858185714286 -0.00145912981428571 0.003336223 -0.23015426 -0.00831800942857143 0.00308126030428571 0.0272238242857143 -0.003107392 0.000551536428571429 -0.00786381171428571 0.0632859857142857 0.00809037142857143 -0.000400434271428571 0.00194248598571429 -0.00901599557142857 0.0147854002528571 0.102444857142857 -0.00366824571428571 -0.169495714285714 -0.00208627171428571 -0.00205639542857143 -0.00113398228571429 -0.140736714285714 -0.000473067828571429 0.000195578114285714 0.0273073792857143 0.0006142922 -0.00548410485714286 -0.006505888 -0.0146107902 0.00261483428571429 0.0352481528571429 -0.00197733928571429 0.00584632971428572 -0.0904836645714286 -0.00498734472857143 -0.0285424488571429 -0.002476794 -0.0213140218571429 0.226841285714286 0.0763926141428571 0.001048625 0.000678153714285714 -0.000917347857142857 0.122443714285714 -0.000692597057142857 0.0782002857142857 -0.000317761857142857 -0.0161462274 0.00439868571428571 -0.13151607 0.000648958 0.000465268014285714 0.0942097072857143 -0.305561326142857 -0.00185149157142857 -0.00977770857142857 -0.0229448518571429 -0.0016529957 -0.0419270911428571 -0.00136308802857143 -0.02993323856 0.00917856257142857 0.000326943314285714 0.00292343915714286 -0.002159176 -0.0076377947 -0.000529347 0.000557688857142857 0.0201785885714286 -0.0119321528 -0.00165341705714286 0.0570596345714286 0.000503941585714286 -0.0140024164428571 0.001890265 -0.00592932285714286 0.0491126571428571 -0.0501470018571429 -0.00224357114285714 0.110292771428571 0.0179321688571429 -0.0260413098 0.0788698571428571 0.0120512257142857 0.00158830785714286 0.00271714871428571 0.0311674742857143 0.00421454214285714 -0.025218236 -0.0117203622857143 0.0631856571428571 -0.00427294814285714 0.0187605379 0.003740684 2.40367142857116e-05 0.0349923342857143 0.00173243771428571 -0.0267939778571429 -0.00412501715714286 -0.00097151 0.00773154004285714 0.000463928571428571 -0.0184516957142857 -0.0008506152 -0.00405921428571429 0.0390114228571429 -0.263669571428571 -0.000117368714285714 -0.0994689402857143 -0.002102025 0.0243490503857143 -0.00213809714285714 0.00523236671428571 -0.0578824523857143 -0.00212652428571429 -0.0741845714285714 -0.0325642414285714 0.0123472377142857 0.0196773414285714 0.000268867 0.00156992811428571 0.0349865074285714 -0.0202975414285714 -0.000870765428571428 -0.00100261042857143 -0.0733922628571429 0.00385310942857143 -0.000377411057142857 -0.226229571428571 -0.00468324085714286 0.0101516775 -0.149769318571429 6.71901571428571e-05 -0.0108913938257143 0.041104469 0.00223135042857143 0.000320420814285711 -0.00234486142857143 -0.00811261771428571 0.00554435857142857 0.00236893585714286 -0.0465657181428571 -0.00595339281857143 0.00138236542857143 -0.0628378357142857 0.0954378571428571 0.106383428571429 -0.00522364814285714 0.000505486114285714 0.0118232314285714 0.0034917497 0.00278394710142857 -4.98141428571428e-05 -0.000414756571428571 -0.000496443075714286 0.0143459622857143 -0.0314698142857143 -0.0780894757142857 -0.00339889714285714 0.0220975718571429 0.0232165385714286 -0.0672485331 -6.02482057142857e-05 -0.00134227328571429 -0.0340968057142857 0.00733301542857143 0.00972174857142857 -0.00592476714285714 0.0179982571428571 0.00530734 0.0220169528571429 -0.0553761338571429 -0.00205709642857143 -0.00353247562714286 0.00955974142857143 0.0225386905714286 0.00443529428571429 0.000158817857142857 0.0633946344285714 -0.00129143941857143 -0.0175584518857143 0.0262459378571429 -0.0337179814285714 -0.0841299402857143 0.0207502058571429 0.0870105285714286 0.000893965714285714 -0.00102583571428571 0.00494616528571429 -0.00660053262857143 0.003070329 0.000381507714285712 -0.00131955623357143 0.00115221175714286 0.000159955571428571 -0.000228832142857143 -0.0044376 0.000801192428571428 0.0181110814285714 0.0083848995 -0.000833914857142857 -0.0122399028571429 0.0160377019 0.0204590575714286 -0.101249428571429 0.0573241144285714 0.00364123157142857 -0.222845785714286 -0.1720133 -0.0129795495714286 0.000525517285714286 0.027421068 -0.0344774378571429 0.00486670385714286 -0.0315413921 -0.08387525 0.0866679557142857 -0.00268401871428571 -0.0191615391428571 -0.00379906885714286 -0.007117668 -0.0244695484285714 0.0580723714285714 0.00464968918571429 0.00122640661428571 -0.0141427088571429 -0.001260964 -0.00313868242857143 -0.0920498571428571 0.000506804514285714 -0.012882694 -0.0150437771428571 0.004319599 0.019369993661 -0.00174260488571429 -0.00587863057142857 0.0301891657142857 0.000371826714285714 -0.00445201798428571 0.0244338714285714 0.0125995271428571 -0.00130189965714286 -0.000220340742857143 0.000328651857142857 0.00102709708571429 0.0192109317142857 0.00115395282857143 0.0001622781 -0.00259610857142857 0.000347016571428571 -0.00769515142857143 -0.00147915857142857 -0.00224829142857143 -0.00125774114285714 -0.352629728571429 -0.000189125714285714 0.00249234457142857 -0.0340512785714286 -0.0125722842857143 0.000448180928571429 0.00147204571428571 0.00620816957142857 -0.0868554571428571 -0.00553985428571429 -0.0527183282857143 -0.0675125125714286 0.0203401408571429 0.00880386471428571 0.000114089428571429 -0.1591957 -0.00396345714285714 0.000242187 -0.00972398685714286 0.000445530285714286 -0.0354081257142857 -0.02642799 0.0305143111857143 -0.111960672857143 0.0241958469285714 -0.0669438571428571 0.000325891142857143 0.00227841957142857 -0.00442513157142857 -0.00135033471428571 0.0129549365714286 0.00101939897142857 -0.0691268514285714 -0.0385736957142857 -0.00101668685714286 -0.00163457574285714 -0.0252838516428571 0.108154290285714 0.125518428571429 0.0287126628857143 -0.0248474985714286 0.00269979071428571 0.0163937295714286 0.000514874857142857 -0.0243226661428571 0.00271298757142857 0.00102710542857143 -0.000574997142857143 0.0169245814285714 -0.002195194 0.0113910694857143 -0.000777475 0.00143527571428571 -0.00935440828571429 -0.00174468974285714 -0.0271124076 -0.000710390614285714 -0.00321201768571429 0.00444115 0.00122191357142857 -0.00148208714285714 -0.000932727571428571 -0.0292553231428571 -0.0687757245714286 -0.00557277285714285 -0.0144024764285714 -0.000281487142857143 -0.000969584857142857 -0.00143744142857143 -0.0537951571428571 -8.40078571428572e-06 0.0251954638285714 0.0181590458571429 -0.0189182631428571 -0.000596230285714286 -0.00593495922857143 0.0445877385714286 -0.00831269214285714 -0.188315242857143 0.00209416285714286 -0.033022907 0.00197416242857143 -0.000438974814285714 0.0124785558428571 -0.000554068428571429 -0.00270764368571429 0.15925 -0.000247943714285714 0.000319839742857143 -0.0222249112857143 -0.0210907771428571 -0.00779273520142857 -0.00238826197857143 0.0553789281428571 -0.00500325480142857 0.001528079 0.0277913467142857 0.000240389285714286 -0.0106313857142857 -0.0714555962857143 0.000966311285714286 -0.0117785252857143 -0.0225673982857143 -0.0131830956 -0.00504115185714286 0.00139027477142857 0.00179272285714286 0.0257059568857143 0.000227623285714286 0.0248778325714286 -0.15269517 0.00139256285714286 -0.000574471428571429 -0.0972244 -0.0246513714285714 0.00551463985714286 -0.00117202571428571 0.0273252827142857 0.00245141942857143 -0.140849571428571 0.00140080985714286 0.0126351854285714 -0.00103950671428571 0.000458287147142857 0.0319062596142857 0.145103328571429 0.0199760164714286 -0.000519037142857143 0.00518052328571429 0.00334542542857143 0.000146619685714286 0.0704758614285714 0.000295570628571429 -0.00955399877857143 0.00369775728571429 -0.0165269977142857 0.005602416 0.00904398371428571 0.0237907328571429 -0.000141851214285714 0.0155943228571429 0.0017398803 0.000904216857142857 0.00104614857142857 -0.0338747 6.75081428571428e-05 -0.0839218571428571 -0.0302245024285714 0.00110619814285714 -0.000164816142857143 0.0954806003 0.157501057142857 0.000240319 -0.0421462228571429 -0.00270444714285714 0.000470628857142857 0.077762 0.0824497814285714 0.0114900191428571 -0.0408243831142857 0.247605714285714 0.00802943142857143 0.00169570857142857 -0.00069939 0.0722287273285714 0.00148593107142857 -0.08261944 0.00569575828571429 -0.00129014397 0.0441104332857143 -0.000295965428571428 -0.00129581792857143 0.000738955385714286 0.0252511377142857 -4.63628571428579e-05 -0.00264194014285714 -0.00238600185714286 0.0860241077142857 -0.144014457142857 -0.02877423 -0.407327857142857 0.0202531314285714 0.0015184879 -0.0460422428571429 0.0612846967571429 0.00250471865714286 0.0153864571428571 -0.104753697142857 -0.00559511314285714 -0.00511102185714286 -0.000307795714285714 -0.000622631142857143 0.000843368571428572 0.000239670342857143 0.000990472 0.00273493442857143 -0.196296857142857 -0.00877550671428571 0.00342512 -0.000124471 -0.16888501 -0.00158451124285714 0.0158644789285714 -0.0140669571428571 -0.0029585166 0.000778569785714286 -0.0100090841428571 -5.96414285714287e-05 0.000457122971428571 -0.100870142857143 0.0446874569142857 0.0419799282857143 -0.00345228 -0.124607285714286 0.0146631501428571 -0.00374010914285714 -0.101724071428571 0.00288587357142857 -0.000236214782857143 -0.0009028982 -0.000178384314285714 -0.00180734957142857 0.111105571428571 0.154779142857143 -0.00714440214285714 0.00437577514285714 -0.000455155857142857 -0.0278525642857143 0.00319424128571429 -0.00276626 0.0101570791428571 -0.00436401371428571 -0.002129232 0.0101732285714286 -5.07442857142858e-05 0.119759824285714 -0.0720966601428571 -0.104876428571429 -0.0344655385714286 -0.00443565 0.00372703628571429 -0.00132021757142857 -0.0461271517142857 0.00222925457142857 -0.00218226092857143 -0.00353297214285714 -0.103444414285714 -0.0344650428571429 -0.0434542771428571 0.0658267071428571 0.00257487935714286 0.00791273685714286 0.000549378428571429 -0.1601724 0.0589640399428571 0.000537987142857143 -0.0282863002857143 -0.00298073307142857 0.00518916142857143 -0.000311774428571428 -0.0470097514285714 -0.008347957 5.68543285714286e-05 0.000348491718571429 -0.000138237 0.00858185028571429 -0.00031657 -0.00207377214285714 -0.000486523857142857 0.0132345577728571 -0.000538360428571429 0.00262937857142857 -7.04784714285714e-05 0.000139328757142857 -0.000885443428571428 0.084607168 0.0305461642857143 0.0251686599428571 -0.000873305285714286 0.000127238 0.0403148684428571 -0.00471567571428571 -0.235957458 0.0308435542857143 -0.128779257142857 -7.2348e-05 0.000554626714285714 -0.0362508242857143 -0.082495 0.0745463042857143 0.000220033 -0.00255842914285714 -0.001912712 0.001348087 -0.305862857142857 0.001155142 -0.189257285714286 -0.148436 -0.0497628214285714 0.000440499428571429 -0.000268235714285714 -0.0204392124142857 0.00362575814285714 -0.000589887771428571 -0.0122778495714286 0.00151408171428571 -0.00386995928571429 0.00190220730285714 0.000620505328571429 3.56016142857143e-05 0.0237762902857143 0.0011606748 -0.000152511571428572 -0.0106873254285714 0.00146201494285714 -0.00271561 -0.0210378571428571 -0.00707423628571429 -0.00377486428571429 0.000170260714285714 0.000430120285714286 0.003518375 -0.00560740714285714 0.00149469138571429 -0.000328270571428571 -0.000571817714285714 0.00203104671428571 0.0544263728571429 -0.00142573571428572 0.00119466158571429 4.8939e-05 -0.00679285714285714 -0.000703500485714286 0.00361026718571429 0.003167591 0.013803351 0.00327124914285714 0.0249540108571429 -0.00108622557142857 -0.000179103857142857 -0.0966461294285714 0.0520286328571429 -0.0358879371428571 -0.00187408705714286 -0.000963084285714286 -0.00135770714285714 0.000880615454285714 0.023133443 -0.000471788142857143 -0.00311772 0.008671481 -0.204168326 -0.0196938037142857 -0.0266123328571429 0.000337236057142857 0.00567939871428571 -0.00574244714285714 -0.132744367142857 0.0021937659 -0.00053149 0.0760984928571429 -0.000441687571428571 0.00529244871428571 0.0141225395714286 -0.00205602784285714 -0.0465878574285714 -0.0422747514285714 -0.115293032857143 -0.120618036714286 -0.180966485714286 -0.0439516725714286 -0.000837423571428571 -0.0325793262671429 -0.00632604085714286 -0.0445104 0.00390725142857143 -0.0340800228571429 -0.00179764614285714 -0.00475409671428571 0.000646822285714286 0.00361663681428571 0.0197448142857143 0.00144991685714286 -0.00542293428571429 -0.00822775571428571 -0.0225623631142857 -0.00248255591428571 0.0245878742857143 -0.137373359857143 -0.00047927362 0.000141195 0.00202730385714286 0.179751571428571 -0.011199338 0.0337261967142857 0.00179235557142857 0.0010161663 0.00019628512 0.00844681142857143 0.0373358589857143 -0.00278759985714286 -0.00330921314285714 0.00542791584285714 0.0406024791428571 0.00937315557142857 -0.0839322032857143 -0.0238460041428571 0.0230721074285714 0.0152910314285714 -0.00382053114285714 -0.000122417385714286 -0.0217010930428571 0.000227538999999999 0.00137884542857143 0.00732917885714286 -0.0001029344 0.0171037037142857 -0.141920928571429 -0.000604206028571429 -0.0143146042857143 -0.00209127442857143 0.015629073 -0.000156487142857143 -0.000744662857142857 -0.0611159728571429 0.0208401427142857 0.00183831342857143 -0.0484215857142857 -0.0305338763142857 -0.00117654712857143 0.00153389557142857 -0.000849230428571428 0.00147588401428571 0.00230736071428571 0.0242414146857143 0.0128506644285714 -0.00261566114285714 1.07516714285714e-05 -0.00112088285714286 0.0280758667142857 -0.000342898714285714 -0.00105826857142857 0.00408329324285714 -0.0496670965714286 -0.273709008428571 0.0399762688571429 -0.0333761428571429 -0.00198436142857143 0.000598010685714286 -0.0306080910714286 0.0397201008571429 0.00275391428571429 -0.00578498175714286 -0.0236335317142857 -0.001235897 0.102281285714286 -0.000307462885714286 -0.0430669507142857 -0.0032046821 -0.00485123757142857 -0.000689796142857143 0.0503292457142857 -0.000692734285714286 -0.0168452365285714 -0.00859393411428571 6.12174014285714e-05 -0.000167060142857143 0.0132886426571429 -0.0346911515714286 0.0257942728571429 0.0212993574285714 0.0255116882857143 0.000623221871428571 0.00187791985714286 0.00105416965714286 -0.002520652 0.00353099 -0.000713600857142857 -0.00346462757142857 0.00584307428571429 -0.166529694285714 0.00371350857142857 -0.0937897442857143 0.0446837857142857 0.171526142857143 0.0849742842857143 0.419690857142857 0.101926142857143 0.116181428571429 0.000919400571428571 0.00685938514285714 0.0650982985714286 0.0008980575 0.000500698285714286 -0.00344902685714286 0.00112107014285714 -0.00697872142857143 0.00236667057142857 -0.0249688333571429 -0.0876433003142857 0.00159055485714286 0.00313792999999999 0.000442078785714286 5.37496285714286e-05 0.00137686380428571 0.00589491966142857 -0.149170142857143 0.00158872971428571 -0.0175071242857143 -0.00296382628571429 -0.0605381142857143 0.000381671857142857 0.000422639671428571 0.00253816775714286 0.102120004285714 0.0227546541428571 -0.000151829714285714 0.026594433 0.001941414 0.102809614285714 0.0240825306857143 -0.157980461428571 -0.00500973314285714 -0.00108596568571429 -0.000667601857142857 0.00227178714285714 0.0107020997142857 0.000790989 -0.00247170142857143 -0.0699740062857143 -0.00164090171428571 0.0256810527142857 0.000155142385714286 -0.064280623 0.0254381142857143 -0.000213444714285714 -0.000701165142857143 -0.009847567 -0.00268027728571429 0.0153505077142857 -0.000529008571428571 -5.73915714285715e-05 -0.00709049014285714 0.0741431857142857 -0.0285557895142857 -0.267239172857143 0.113189714285714 0.0208559650428571 -0.014532072 -0.134081444285714 0.0570712777142857 0.128332714285714 -5.78454285714286e-05 0.000636324285714286 -0.0270295581428571 0.137815428571429 -0.00197682114285714 -0.145725385714286 -0.00518707171428572 0.01662152 0.000648590957142857 -0.0206477957142857 0.00967741 -0.000357080928571429 -0.258861 -0.270405 -0.106385857142857 -0.00381464871428571 -0.122873255714286 0.0385181914285714 -0.000671525714285714 0.150876381428571 0.0982374442857143 0.00831130868485714 -0.00101059328571429 0.00011721 -0.0130657068571429 0.0291627768571429 -0.0168667741714286 -0.00231867414285714 0.0514649856428571 -0.0137014795714286 0.0690146228571429 0.000886945828571429 -0.000670003714285715 -0.000560708 0.00337207 -0.00698998214285715 -0.000106944714285714 -0.0156213478142857 0.00426739171428571 -0.00107916571428571 0.00537922485714286 -0.0133779435714286 0.000268705571428571 0.000268142857142857 -0.127150582528571 0.039493327 0.0141664542857143 0.0134060224285714 -0.00540252314285714 -0.00669555928571429 0.0243902648571429 -0.000443614571428572 -0.0021109161 -0.0082936333 -0.009287556 -0.00144807571428571 0.0215345728142857 -0.00340004371428571 0.00131537734285714 -0.0702927885714286 -0.000156957285714286 -0.304732195714286 -0.155849142857143 -0.123887714285714 -0.278502285714286 0.159848001428571 0.0270731885714286 0.0548412857142857 -0.00867653925714286 0.000646748571428572 0.000866457142857143 0.000267415571428571 -0.00335879528571429 0.0249934151428571 0.0540205428571429 0.0111770041428571 0.00416031685714286 0.00100032068571429 0.00128859168571429 -0.000484547714285714 0.0330841628571429 0.00555461714285714 0.0355983571428571 -0.00129501957142857 0.0805991385714286 -0.00268155880428571 -0.0275968028571429 -0.0372163971428571 -0.00449884828571429 0.0139188928571429 0.00481020285714286 0.02836121703 0.079452 0.00225104414285714 -0.156072285714286 -8.72681685714286e-05 0.0108046265714286 0.0175655495714286 0.00756814928571429 -0.00165894657142857 0.00506465257142857 0.00128917128571429 -0.000640913571428571 0.00233512971428571 0.116027928857143 -0.0120027014285714 0.0133924908 -0.003498978 -0.175862557142857 -0.00518423471428571 -0.000744011542857143 -0.144841 0.0060038 0.00844452914285714 -1.11863285714286e-05 -0.01778446 0.0229230462857143 0.0903988571428571 -0.0039084912 0.113424789571429 -0.00521011742857143 -0.00150596781428571 0.000724969428571429 -0.00221949271428571 -0.0544814415714286 0.0202667144285714 -0.024092632 0.0100723085714286 -0.000528604014285714 -0.00934138685714286 -0.000644365428571429 -0.000474103714285714 0.00188210223428571 -0.00545664228571428 -0.00449840657142857 -0.139906428571429 -0.0146586774571429 0.000428358528571429 0.02345841 -0.176338742857143 -0.00546168728571429 0.00162305157142857 -0.000111018442857143 -8.49042857142859e-06 -0.00851396185714286 -0.00815140642857143 -0.000829220842857143 0.0399212018571429 -0.256069285714286 -0.074977469 -9.17511142857143e-05 3.72107142857143e-05 -0.00228022057142857 0.000345200142857143 -0.00759790829428571 -0.21760937 0.0110466714285714 -0.00973312285714286 -0.00219649842857143 -0.00419922784285714 0.00279740814285714 -0.007269827 -0.000982199999999999 -0.000475790485714286 -0.0337571428571429 -0.0403083212857143 -6.15225714285715e-05 0.000365234428571429 -0.0248197514285714 -0.00266385385714286 0.00477122614285714 -0.00181928414285714 -0.0445010657142857 0.00223406942857143 -0.0484210837142857 -0.00131962428571429 -0.0222557086571429 -0.003078901 0.0239333240142857 0.000942715142857143 0.0548033521428571 0.00189178538571429 0.250704571428571 0.0549630328571429 0.00872295785714286 -0.00279247 0.0915310728571429 0.00231007142857143 0.0014995418 0.00259561774285714 0.0295134194285714 -0.01997776 -0.0114234185714286 -0.000703753414285714 0.00112001457142857 -0.0145406442857143 -0.364738142857143 -0.0204593785714286 -0.0214846628571429 -0.0180378751428571 0.0112907625714286 0.017913859 0.0635703332857143 -0.0457987830714286 0.0120154115714286 -0.00235090264285714 -0.0159451585714286 -0.00106766698571429 -0.003242853 0.00175243885714286 -0.0671817157142857 0.2174818 -0.150965285714286 0.00106992414285714 0.001528045 -0.0345011331428571 -0.00121417885714286 0.000672944857142857 -0.0182042858571429 0.00162610057142857 0.101675132857143 -0.0209750776 0.0181378079714286 0.0782766642857143 -0.0702492428571429 0.00824776285714286 0.00368021914285714 -0.015849455 -0.0199510142857143 0.133230428571429 0.00230703988571429 -0.0202231454285714 -0.0202235774285714 -0.171624525714286 -0.0476142014285714 0.0145169065714286 0.0138841875428571 -9.63710571428571e-05 -6.38117142857145e-06 0.000264666857142857 -0.0197774193428571 -0.00976021732857143 -0.327823428571429 -0.158989935714286 -0.00193135685714286 0.000433872857142857 0.0763697325714286 0.0124236330714286 8.53607142857143e-05 -0.027016328 0.0147976757142857 0.000466897571428571 0.000973308985714286 -0.00865688057142857 0.00949321485714286 -0.000490964857142857 -0.003858421 -0.00510646741285714 0.000750666271428571 7.5037142857143e-05 0.00586444257142857 -0.000941341428571429 0.000443407285714286 -0.00132087171428571 0.00133886075714286 -0.0226563034285714 0.000680310342857143 0.00555845614285714 -0.000313708857142857 0.0108665055714286 0.00309759471428571 0.0561670497571429 0.00348192585714286 -0.00431759157142857 0.0187363407142857 0.00970152428571429 0.00243529321428571 -0.0148671885714286 -0.0133897457142857 0.000455736 0.197386571428571 -0.00286867957142857 -0.00302501947142857 0.231319714285714 0.0115383089285714 0.0457494842857143 -0.106618571428571 -0.00546146671428571 0.0935317728571429 -0.00129741947142857 0.0532191475714286 -0.01348525119 -0.0762338277142857 -0.00486847028571429 0.0102532258571429 -0.01492997 0.0604466617142857 -0.0129304371428571 -0.00437247642857143 -0.00444055285714286 1.33407142857144e-05 0.0189690871428571 -0.00140318754285714 0.143171928571429 0.00242549714285714 -0.00156051985714286 0.0962535585714286 0.0223449328571429 0.144665142857143 0.000159228357142857 0.0207642885714286 0.034608541 0.00617762 0.000762568142857143 0.00479263571428571 0.101722315142857 0.0160384212857143 0.046983274 0.00347268957142857 0.00308762428571429 0.0173689714285714 -0.00173973171428571 0.0127229528571429 0.05248626 0.0636126800857143 -0.00738596857142857 0.00585835157142857 0.00375840442857143 0.0566431542 -0.0330737557142857 0.00113810685714286 -0.0339677417285714 -0.0535035338571429 0.00541573285714286 -0.0263469008571429 -0.0732579771428571 0.0265358974285714 0.00754579442857143 -0.000402009995714286 0.00843428971428571 -0.0624594765714286 -0.0786385285714286 -0.00252683362857143 -0.104733086714286 -0.000383538428571429 0.00318722591428571 0.00101873061428571 -0.0660673828571429 0.00175367414285714 0.00190184142857143 -0.0191287428571429 0.0517957892857143 -0.00308752 0.000287851142857143 0.00536138611428571 0.002901614 0.118348688 0.0241402115714286 0.00201059314285714 0.000136179 -0.000469200857142857 -0.00165742857142857 0.0464597158571429 -0.000379437771428571 0.000432903428571429 -0.00391035914285714 -0.000385291428571429 0.0185814621857143 -0.0854738269 0.0652834962857143 -0.0138276585714286 0.0748145871428571 0.000272340285714286 0.02911236 0.000192956042857143 -0.0125185142857143 -0.000731450142857143 0.00146518814285714 0.0371384535714286 -0.0742767428571429 -0.00577898128571429 0.000631080057142857 0.00970889855714286 0.000331178857142857 0.023537387 0.00110942285714286 -0.00298365071428571 -0.0118670828571429 -0.00695145146285714 -7.49024e-05 0.0373535428571429 0.109478340714286 -0.00421532428571429 0.0231729784285714 -0.00332749 -0.0013508612 -0.0711246371428571 -0.170898857142857 -0.218674285714286 -0.000664084285714286 0.000499497685714286 0.000493058942857143 0.103822428571429 0.0862614285714286 0.136770714285714 0.0109807428571429 0.000402756871428571 -0.000770415857142857 0.00759105071428571 -0.003586454 -0.00118306414285715 -0.0646668571428571 -4.88135314285719e-05 -0.0111004058571429 -0.0386713428571429 -0.000386263437628571 -0.114708234285714 -0.0289874488571429 -0.00110115342857143 -0.00806788858571429 0.0228168957142857 0.138856998571429 0.05787169 -0.00302762385714286 0.000480794714285714 0.0419426285714286 -0.0476305314285714 0.00212955685714286 -0.0624577514285714 0.0608577275142857 -0.0313588259 -0.00143192142857143 -0.0189957115428571 -0.200599285714286 0.000616383128571429 0.0038033043 0.0100265755714286 -0.000260359757142857 -0.00255966411285714 0.0200401527142857 0.231809142857143 0.00215689171428571 -0.0185304630142857 0.117944015714286 -0.00196133857142857 0.0913728 0.019676592 0.0181446012857143 0.0219773932142857 -0.000957784285714286 0.00132273114285714 -0.00317282385714286 0.000479521442857143 0.014320509 -0.00889196564285714 -0.00357813342857143 -0.08606605 0.000186241714285714 0.000256082014285714 -0.0519873084857143 0.00709221142857143 0.0257283874285714 -0.00798706342857143 0.00741373 -0.00170990657142857 -0.0850925571428571 -0.0204307157142857 0.0533390857142857 0.076271 -0.0210356187142857 -0.000276890095714286 -0.00418180857142857 -0.180158142857143 -0.000558172714285714 -0.00234902757142857 0.00840455857142857 -0.00121507071428571 0.00146848041571429 0.000411104714285714 -0.000816807928571429 -0.0183302716142857 0.0181373233428571 0.115412814285714 0.00235288614285714 -0.170364571428571 -0.0272880457142857 -0.00130515728571429 0.0203714148571429 0.0235486264285714 0.00461316128571429 -0.208937348571429 0.000573644285714288 -0.139705571428571 0.0291335285714286 0.00922515821428571 -0.00147738741428571 0.0275813371428571 0.000679864285714286 0.00696513928571429 -0.0822635065714286 0.010502359 0.0307203184285714 -0.00566899058571429 -0.000517247857142857 0.199808714285714 0.028237805 -0.00924822785714286 -0.000281572685714286 -0.00496834977142857 -0.0339844742857143 0.00206708151142857 0.00506979114285714 0.00281466714285714 0.00129328442857143 -0.01309368 1.12181428571428e-05 -0.0118826767142857 0.00114470428571429 0.00116152257142857 0.000426652857142857 -0.169205025714286 -0.00200885328571429 0.00340067371428571 0.010095383 -0.017552505 -0.139094142857143 0.00192691842857143 0.0253841528571429 -0.00902215528571429 0.0792067142857143 -0.0307144834285714 0.000426019142857143 -0.00185121571428571 -0.0570968 0.02096999 0.0232203742857143 -0.00231642084285714 -0.00143389471428571 0.0660665538571429 0.0271657451428571 0.00690548442857143 0.00120422038571429 -0.0757239571428572 -0.142362157142857 -0.00112865614285714 -0.0131488742857143 -0.0001413936 0.000646726417142857 -0.0144607057142857 -0.00243634481428571 -0.0714296597142857 -0.0140412782857143 -0.0552945485714286 -0.154559698571429 -0.0164835771428571 0.00399106371428571 0.049773482 0.132987071428571 -0.00140071871428571 -0.0279844014285714 -0.0302148114285714 0.000711262285714285 0.008546215 -0.00119158857142857 0.000740698428571428 -0.0225071285714286 -0.00929927714285714 -0.00122409638571429 -0.00262144214285714 0.00482584942857143 -0.00272220728571429 -0.0112107857142857 -0.00240474142857143 -0.0291750052857143 -0.00356922742857143 0.000808690714285714 0.00138496371428571 -0.248303971428571 -0.00772609428571429 0.00719716971428571 -0.00117424361428571 0.00453536714285714 0.0228416311428571 0.0154519104285714 0.000561549 0.00690087314285714 -0.012551294 0.00405208414285714 -0.00511734 0.00105438938571429 -7.84420428571428e-06 0.0169548294285714 -0.108794 -0.000217577857142857 0.0265944357142857 -0.107400557142857 0.000648514714285714 0.000687061428571429 0.0188363624285714 -0.007890578 -0.100486178571429 0.000955812571428571 -0.00788318471428571 0.000848982 -0.0103374302857143 0.00180633428571429 -0.00839076987142857 0.00259138542857143 0.00127823625714286 0.0658365857142857 0.000169879428571429 0.0725654172857143 0.027251005 0.00243642142857143 -0.000769253857142857 0.00377218857142857 0.002770709 0.00739304142857143 -0.0704831548571428 -0.000924936 0.00530042169142857 0.00132021142857143 -0.0194070328571429 -0.0210262382414286 -0.00722188815714286 -0.0393615648571429 -0.0302279145714286 -7.17183e-05 0.00182263514285714 0.00911953685714286 0.000792218714285714 -0.00172318531428571 -0.00885775714285715 -0.0176518707142857 -0.00124675357142857 -0.0198052065714286 0.162594618571429 0.00313491242857143 -0.000300193985714286 -0.00157221342857143 0.00134006771428571 0.0180287014285714 -0.000119653285714286 -0.000251575714285714 -0.193240128571429 -0.0274972957142857 0.0200854414285714 -0.0117615617142857 0.02310835 -0.000523885428571429 -0.00990616842857143 0.00496815042857143 -0.00444275714285714 -0.000701651428571429 -0.0462480577142857 -0.03931124 -0.00262146828571429 0.00713257571428571 0.0305654025714286 -0.0185636428571429 -0.0309153384428571 1.11694285714286e-05 0.0468717461428571 -0.127460278714286 -0.0122441857142857 0.0049626319 0.000725959557142857 0.0285731558 -0.000842147142857143 -0.000749176142857143 -0.000864229857142857 0.0034319928 0.058197476 -0.039046312 0.00138476757142857 0.0192000343857143 0.0177011575714286 -0.0477492244571429 -0.220345285428571 -0.243001428571429 -0.201464 0.00336509281428571 0.0003102001 -0.0703780628714286 -0.191617754285714 0.00924568771428571 0.00477352857142857 0.00405566428571428 -0.0192430731428571 0.0129367957142857 0.0128052828571429 0.00221276128571429 0.00698959428571428 0.0002986 -0.104204142857143 -0.00235304628571429 0.144439142857143 -0.000141348585714286 -6.80152857142858e-06 -0.0800739081428571 -0.0132923054285714 -0.014080424 -0.0549881685714286 -0.0475024124714286 0.0778695342857143 -0.00255143942857143 -0.0222008489428571 -0.0137245471428571 -0.00635728442857143 -0.00132046186714286 -0.0182651681428571 0.00585936985714286 -0.0195196372285714 0.0271653458571429 -0.0369644795714286 0.00187833714285714 0.00773043357142857 0.0474457219428571 0.229142428571429 -0.0968910657142857 -0.152717714285714 -0.000880098571428572 -0.0013553141 -0.00379359157142857 0.00142800057142857 -0.00279409314285714 -0.00575633771428571 -0.00271834408571429 -0.0140168834285714 -0.0110223042857143 -0.000138888142857143 -0.155807028571429 0.000801963428571429 0.234009285714286 -0.0447555971428571 -0.0118983128571429 -0.000589031942857143 0.0137057542857143 0.0626077084285714 0.000928673428571429 -0.00218626657142857 0.00555344551428571 -0.01517908 0.000147473857142857 -0.00114176117142857 -0.0367418014285714 0.00359277142857143 0.00468222898571429 -0.00107374885714286 -0.0269895337142857 0.00242705757142857 0.000482861142857143 0.000627161714285714 -0.0518750314285714 -0.00588177857142857 -0.0717527142857143 0.00129443957142857 0.00450518185714286 -0.05750907 0.00326572728571429 0.000968141428571429 -0.0262918768571429 -0.143504285714286 -0.0298774162857143 -0.0807428552857143 -0.113905571428571 0.00123483285714286 -0.00265829834285714 0.0163221292857143 0.00148721542857143 0.0812507017142857 8.44126571428571e-05 -3.81965714285714e-05 -0.00590155328571429 0.0833381 0.0305114764285714 0.000285828142857143 0.00362345028571429 -4.49546e-05 0.00583623174285714 0.00342182667142857 -0.00151371298571429 -0.000334530385714286 -0.0223299924285714 0.0636577537142857 0.0460718285714286 -0.0121405197142857 0.00678287408571429 0.00456283642857143 -0.0444831401428571 -0.0694133142857143 0.000398260114285714 -0.00125196735714286 0.00101130014285714 0.0171708085714286 0.0115519428571429 0.020011124 0.0380094987142857 -0.0005876818 0.0317533057142857 0.00335430285714286 -0.023488103 0.00155262585714286 0.114049571428571 0.000547868285714286 0.0563252414285714 -0.00735666028571429 0.00423827938428571 -0.0109737635714286 0.00508628714285714 -0.00307217657142857 0.00274952606571429 -0.00589381642857143 0.000739786857142857 0.00196386793571429 -0.0858384101 0.0219388614285714 -0.00612191285714286 0.000339956 -0.0176005571428571 -0.00656531728571429 -0.08900813 0.00206419845714286 -0.000461338857142857 0.000228451142857143 -2.94354142857143e-05 -0.0102702975714286 -2.64054857142857e-05 0.0129286877142857 0.0496069057142857 0.000497319 0.0308397536857143 -0.00141224857142857 0.0830622857142857 -0.000208906414285714 0.000369599285714286 0.0812517142857143 -0.0506424828571429 -0.0205366618571429 -0.00306897 0.125709085714286 -0.125937988571429 -0.0160280651428571 -0.0339050131428571 0.0384901971428571 0.0177719810285714 0.0204035458571429 0.00377203302857143 -0.0132227632857143 -0.00994638714285714 0.00243774285714286 0.000266998028571429 -0.0891285571428571 -0.00770797384285714 -0.0372497929714286 -0.00127992728571429 0.0448490152285714 0.0999985142857143 -0.00171829657142857 -0.0302066448571429 0.0635105672857143 -0.00503443194285714 -0.00174743257142857 0.0241861135714286 -0.0870809114285714 0.00180171834285714 -0.0128234272857143 -0.000816542814285714 0.0327585885714286 -0.00305086528571428 -0.0983752857142857 -0.000626263857142857 -0.0360852157142857 0.00360754171428571 0.0416588542857143 -0.00693919042857143 -0.00380322628571429 -0.130806685714286 0.002757952 -0.000331973371428571 -0.00186203285714286 -0.00535650571428571 0.000516339685714286 0.0015823201 -0.0127338285714286 0.0767896814285714 0.0155200726857143 0.0201076242857143 2.78749571428571e-05 0.0258276534285714 -0.00149810628571429 -0.00951389242857143 -0.0216459471428571 -0.0352255714285714 -2.31503371428571e-05 -0.265633142857143 -0.1482985 -0.0126770357142857 0.00206557314285714 -0.00369792285714286 -0.0006489554 0.0815301 -0.0164204515142857 0.233008142857143 0.0504672142857143 0.000342102857142857 -0.0131205858571429 -0.000668395071428572 -0.00494464314285714 0.0196211964571429 -0.000403662071428571 0.0854805471428571 0.0283384935714286 -0.00702928428571428 -0.000427091 0.0209010404285714 -0.00754183714285714 -0.000137557542857142 -0.0234258851714286 -0.252705857142857 -0.000441727714285714 -0.279434945714286 -0.000481436142857143 -0.00100895597142857 -0.00735829792857143 0.00217625428571429 -0.0005670646 0.0249860871428571 0.00100466871428571 -0.0282563201428571 -0.0125103364285714 -0.0385662018428571 0.000321868 -0.0243594277142857 0.00340692751428571 0.0019832387 -0.00674634168571429 -0.00175348467 0.0148906309428571 0.0037451158 -0.000245343714285714 0.000333290032857143 -0.201583285714286 0.00944703714285714 0.00177882428571429 -0.00164235642857143 -0.0721941428571429 -0.193502714285714 -0.0417377357142857 -0.029277 0.00598744708571429 -0.00459237757142857 0.0735160371428571 -0.000313402285714286 0.00473112814285714 -0.00274924142857143 0.00218044714285714 -0.149763133428571 0.0431359908428571 -0.0314925332857143 -0.0310836571428571 0.000352061714285714 0.0144517368142857 -0.00192011171428571 -0.000668162857142857 -0.258263385714286 -0.0838902285714286 -0.0673387952857143 0.00255372504285714 0.00160027014285714 -0.00732567114285714 0.00513902491428571 -0.00845234842857143 0.00200589312857143 0.109713285714286 0.0858303480285714 0.01991705 0.000369003285714286 0.000975415428571428 0.0296022932857143 -0.00193666128571429 -0.00865396428571429 -0.00183068585714286 0.000627001142857143 -0.0163080714285714 0.004139312 -0.00454808914285714 0.00290169471428572 -0.0117147165857143 -0.000152397785714286 0.00504004242857143 0.00128629242857143 -0.0838181571428571 0.0551626382857143 0.117009578571429 0.0759346017142857 0.0132462992142857 0.00861995428571429 0.00219714428571429 -0.000128207285714286 -0.00310712371428571 0.204649285714286 0.0448122261571429 0.000903754285714286 0.0290334985714286 0.0141900676771429 -0.000354446 -0.0608146 -0.00176402428571429 -0.00285372085714286 0.0168824621857143 -0.00826741285714286 0.0681197599428571 0.046553583 -0.0817636385714286 0.00657208 0.00109945285714286 0.152863428571429 0.113226714285714 -0.00359226385714286 -0.00132382 0.0467623414285714 0.00181125792857143 -0.0377034657142857 -0.00322513645714286 0.000147002714285714 -0.00135791644285714 -0.0027223 0.00845398995714286 0.0558377357142857 0.0206946071428571 0.0198833428285714 -0.0307430957142857 -0.054982626 -3.89211119428571e-05 -0.0165263617142857 -0.0067490517 -0.00179965097142857 0.0314490837 0.00400322285714286 -0.114810728571429 0.00102995757142857 0.0107444988714286 -0.005958252 -0.0633543142857143 -0.00166767714285714 0.000189033142857143 -0.0253365891428571 -0.001618844 -0.0270589414285714 0.025923508 -0.00212926501571429 -0.0272118154285714 9.96845714285714e-05 -0.00485424558571428 0.0779393 0.0328977847142857 0.00682169714285714 0.0179746052857143 0.00605624462857143 0.0232662285714286 -0.252082671428571 0.165977571428571 -0.00479997857142857 0.000416342285714286 0.027585909 -0.0024918811 -0.000491617442857143 0.000800716385714286 0.00358359071428571 0.0013977785 0.002326932 0.144691285714286 0.0430850714285714 -0.00203638757142857 0.0694167142857143 -0.00176359739857143 0.000594980857142857 0.00193496482857143 0.0324254859142857 0.0134670471428571 0.00125229 -0.0162940428571429 -0.0689522557142857 6.34344571428571e-05 -0.02181145 -0.000748604714285715 0.0232237571428571 0.00596840214285714 0.00115858714285714 -0.00140250485714286 -0.00336394714285714 -0.00112611585714286 -0.00737041571428571 0.143954571428571 0.0488783014285714 6.56704285714285e-05 0.0107000751428571 0.00531756571428571 0.0506250283142857 0.155267428571429 0.0539374814285714 0.147193142857143 0.113931 -0.00139252507142857 -0.000154928571428572 0.00233436557142857 0.0121909071428571 0.00902771291428572 -0.0459551542857143 -0.000462809 0.149622857142857 0.251170285714286 0.000176625428571429 2.71657142857143e-05 -0.2744552 -0.178920571428571 0.000301528285714286 -0.0798530142857143 -0.00501458185714286 -0.0117118191428571 0.000952523428571429 0.073964 0.08661943 -0.0355876614285714 6.77216285714286e-05 0.002319185 -0.00585876142857143 0.00136791528571429 -0.00167349728571429 -0.00529668771428571 0.000139362714285714 0.0344007105714286 -0.293584857142857 0.159677 0.00938366128571429 0.0404959218428571 0.0252409858571429 0.0495327024285714 0.0757480957142857 -0.0172743884285714 0.00178691828571429 -0.00746432128571429 -0.00929051171428571 -0.000228282571428571 -0.00431073128571429 0.0244167757142857 -0.265911714285714 0.00598939118571429 -0.0642441956 -0.07348812 0.0121945213428571 0.000426900692857143 0.00232527164285714 0.000629591571428571 0.0126158711428571 -0.000230006285714286 0.0234769557142857 0.052538476 0.0424542185714286 0.176227984142857 0.00357645942857143 0.0328398985714286 0.122793142857143 -0.167386228571429 -0.0006215 -0.000531587142857143 0.00141150871428571 -0.00226478271428571 0.000862472971428571 -0.000706340571428571 0.002672691 3.01471428571422e-05 0.0300388580571429 0.000990746785714286 0.000121559428571429 0.05525305 0.00120399171428571 -0.00140443142857143 0.00860923142857143 -0.0358115428571429 0.0502883533428571 -0.00416567857142857 0.00167526414285714 -0.0123640567142857 0.0172528311428571 0.00415764285714286 -0.0346182929285714 0.077353416 -0.00816712 0.00178059671428571 -0.000886537 -0.00196719045714286 -0.00496819485714286 -0.0715818187328571 -0.000222408657142857 -0.0724351428571429 -0.240382857142857 -0.298220714285714 -0.168007285714286 -0.00491981271428571 0.00619842571428571 -0.107969785714286 0.0814175128571429 0.000376809857142857 0.0454467728571429 -7.04981428571429e-05 -0.000430946057142857 0.0251716160428571 0.00297421857142857 -0.00140740185714286 -0.000368087428571429 -0.00228918142857143 0.00182430128571429 0.00106197714285714 0.000114085641428571 0.0947077571428571 -0.000150088142857143 1.92907285714286e-05 -0.00248802442857143 -0.316909585714286 -0.119238714285714 0.0167435391428571 -0.0881831628571429 0.00249656245714286 0.000479059962857143 -0.034834393 0.000493384628571429 -0.0404404871428571 -0.210235524714286 0.00283808885714286 0.141246271428571 0.0711250142857143 0.158827142857143 -0.0163030357142857 -0.0024011433 0.00267226857142857 0.0226567404285714 0.0521394931428571 0.000533263857142857 -0.0237812332857143 -0.243140142857143 0.00166028442857143 -0.114091502142857 -0.304785204285714 0.0940242857142857 0.00124703842857143 -0.00335442342857143 -0.00411537885714286 0.0804218385714286 0.000379336114285714 0.0131885441428571 0.0810767142857143 -0.000206240685714286 0.136446428571429 0.000321359057142857 0.110643142857143 0.0018511123 -0.103490714285714 0.115464572857143 0.225193857142857 0.00123953471428572 0.0303442802857143 0.305179285714286 0.00356024085714286 0.0009481426 0.0101058642857143 0.0230599405714286 -0.00295449711428571 0.000620223 0.0803943 0.0295068571428571 -0.00580820144285714 -0.0134581949857143 0.00113081714285714 -0.00906107642857143 0.00418882571428571 -0.000216521142857143 -0.00118868428571429 0.000875073142857143 0.046757 0.00158161685714286 -0.0599087865714286 0.00339661571428571 -0.00248371885714286 0.287468428571429 -0.020230524 -5.04886714285714e-05 -0.000168852571428571 0.000402103757142857 -0.0860614285714286 0.000806992428571428 0.104578774585714 0.000557371885714286 0.000862590628571429 0.00443212685714286 -0.131885902857143 0.000178108757142857 -0.050019 -0.227525908 -4.14611428571427e-05 0.0216629231428571 -0.00201130242857143 -0.0452505734285714 0.0196738714285714 -0.102578228571429 7.16961428571428e-05 -0.00440198741428571 -0.116075342857143 -0.24614 -0.00235318175714286 -0.000480124914285714 -0.0249577695714286 -0.00334866671428571 0.0436543714285714 -0.00235303314285714 0.0226492785714286 -0.00208740554285714 0.00275131757142857 -0.00335564642857143 0.0235750285714286 0.0336171228571429 0.0134081514285714 -0.00678990828571429 -0.0760241428571429 -0.0311602783571429 0.00252507614285714 -0.0473722285714286 -0.001116618 -0.0223109488571429 0.00563544654285714 -0.0026308526 -0.0180608114285714 0.00112459842857143 -0.00162586897142857 0.00141596914285714 -0.00271036271428571 0.00993467571428571 -0.000935150285714286 0.00910343542857143 -0.0633204585714286 -0.000639217928571429 0.015866646 0.00043551733 0.000244231728571429 0.000571142028571428 0.001864245 -0.00960343142857142 0.00121018114285714 -0.00697273142857143 -0.0205377464285714 -0.0270024556171429 -0.00155953097142857 -0.0323895301428571 -0.0712161 -0.00337402571428571 -0.0344812 0.001722384 0.0006732179 -0.000256510171428571 -0.00208868357142857 0.00255055 -0.00415841542857143 0.00434075571428571 0.00153071285714286 -0.000114229428571429 -0.00183467142857143 0.0126830857142857 -0.00380785745714286 0.000966943285714286 -0.00114788571428571 -0.0204910098571429 -0.0888929342857143 0.0412596571428571 0.0514031142857143 -0.00325766701428571 0.000749778571428571 0.0601303165714286 -0.00191359142857143 0.0266554868571429 -0.00451592242857143 -0.00438279871428571 0.00114690514285714 0.000326577571428571 -0.0232686776442857 -0.000493951128571428 0.00840955714285714 0.0849592857142857 -0.00640936157142857 -0.153588142857143 -0.0222874714285714 -0.228209285714286 -0.012004462 0.00569927285714286 0.00282730317142857 -0.0825826714285714 0.00121899985714286 -0.000395041142857143 0.0158221745857143 5.44375714285714e-05 -0.0410172085714286 0.000150378 0.00123763585714286 -0.000359277857142857 -0.00574827928571429 -0.00582849714285714 0.0136989557142857 -0.356802571428571 0.0237090285714286 0.137445285714286 0.0943319757142857 0.200818142857143 0.00126273642857143 0.0762789285714286 0.0538169595714286 0.000489572071428571 -0.000320801428571429 -0.0318440885714286 0.000161911571428571 0.0113748054285714 -0.00211949881428571 0.00396245857142857 0.00256623357142857 0.0768062857142857 0.00142177731428571 -0.00252920428571429 -0.00146352314285714 1.38910714285714e-05 0.000174613857142857 -5.24277142857143e-05 0.08036718 -0.00235640871428571 0.00610402542857143 -0.0581821415714286 -0.00344621085714286 -0.0127977614857143 -0.142711164285714 -0.0374488395714286 -0.00414671942857143 -0.00424875471428571 -0.000799478245714286 0.0415668096428571 -0.000148603428571428 0.00159690428571429 -0.000318579842857143 -0.0227134657142857 0.0848402364285714 0.141498142857143 0.0184381819142857 0.0729704285714286 0.00252634728571429 0.032367394 -0.000517240714285714 0.0612404285714286 0.00435667371428571 -0.0651566862857143 0.00256174857142857 0.0007124509 -0.0764055628571429 0.0397006165714286 0.0374267428571429 -0.297580857142857 0.177471714285714 0.000705586428571429 0.0466975 0.00796987142857143 -0.332735 -0.00211335771428571 0.0184665691428571 -0.000737117142857143 -0.151397085428571 -0.135424914285714 -0.0420882332857143 -0.214487714285714 0.00492671285714286 0.00355993285714286 0.00102527774285714 0.00576849371428571 -0.00293706125714286 0.0159199891428571 -0.000226829428571429 0.0325283891428571 -0.0637376504571429 0.0023552263 -0.0793362928571429 0.118063 -0.0234491945714286 0.0863735285714286 -0.0106264953857143 -0.0343168885714286 -0.0268826835714286 0.00116419884285714 0.000129944114285714 -0.00112937244285714 -0.000929115285714286 0.0109016467142857 0.000565593571428571 0.00123605935714286 0.00206155471428571 0.0592648857142857 0.00256680857142857 -0.00554124285714286 -0.0861549142857143 -0.000376384771428571 -0.00169825597142857 0.000719960857142857 0.00171152985714286 0.0534746785714286 -0.000196648614285714 0.0032654862 0.000360894878571429 -0.0891048771428571 0.0170867057142857 0.0520101385714286 0.00134193271428571 -0.00224770214285714 0.181074857142857 0.0331218142857143 0.00414731428571429 0.0191097986285714 0.0321351371428571 -0.0268892585714286 0.00573022514285714 0.000267003085714286 0.003191075 -0.0122470278571429 0.0143480857142857 0.000425730521428571 -0.00327433814285714 -0.0131323367142857 0.00548504985714286 0.000595626928571429 -0.008217955 0.0535237714285714 0.00107758685714286 0.0576572 0.00346755350428571 0.0579789142857143 0.00160294142857143 0.001020074 0.00371503457142857 -0.0969538571428571 8.01942857142857e-05 0.0143856430571429 0.0825735857142857 -0.0207464902857143 -0.0200940071428571 -0.0469556005714286 0.00808379714285714 0.0133838985571429 0.150720528571429 0.000256921142857143 -0.0671910927042857 0.00270410771428571 -0.0190380644285714 0.000174888457142857 -0.000207883857142857 -0.0132760518571429 -0.0152317114285714 0.00799006857142857 0.00561140005714286 0.00282002714285714 -0.0510082808571429 -0.000264109714285714 0.0134140961428571 0.00372474428571429 -0.00750652671428571 -0.00105890985714286 -0.169753571428571 -0.0565064828571429 -0.00392682585714286 0.00697897528571429 -7.30375714285714e-05 0.00476724181142857 -0.0138143227714286 0.00316867428571429 -0.0193821305714286 0.00665262857142857 -0.0193833081428571 0.000125354714285714 0.00742039755714286 -0.0123997719428571 -0.181597857142857 -0.0855976862857143 0.00783905494428571 -5.40319714285714e-05 0.010470599 -0.0154530428571429 0.016321302 -0.00574678257142857 -0.00638344714285714 0.0238762512857143 0.000771539571428572 -0.00607618731428571 -0.00261614428571429 0.0646915142857143 0.0933455 -0.00667305614285714 -0.00317338257142857 0.00142976071428571 -0.277079714285714 -0.219995 0.000211731285714286 -0.0159225078571429 0.00825431571428571 -0.0432661368571429 0.00365231801428571 -0.00050716 0.00552233 -0.0349594708571429 -0.0132511328571429 0.0263490302857143 0.0192132354428571 0.0010581102 -0.00255185414285714 0.0100015654285714 0.0198895432857143 0.00236733857142857 0.0144578936 0.000254981042857143 -0.0702574285714286 -0.000677325928571429 0.001286595 -0.00858135428571428 0.0425154943428571 0.01183428 0.00721333985714286 0.0330622 0.0298162082857143 -0.000210950714285714 0.001524228 0.00143719334285714 0.000181066985714286 0.000206303142857143 0.00235593185714286 0.000123099285714286 0.00254097642857143 8.74060457142857e-05 -0.000350986958571429 -0.000397483757142857 0.000361028142857143 -0.00271510364285714 -0.002491647 -0.0138827067142857 -0.0447767557142857 -0.00367202185714286 0.00202190914285714 -0.0109452640285714 -0.0712453128571429 -0.237312 0.109267494142857 -0.0991826521428571 0.0148350161428571 -0.00153433414285714 -0.000402062 -0.00607817555714286 0.0133580158 9.59629285714286e-05 0.000805174142857143 -0.0001895989 0.000155761 -0.0485704 -0.00426303142857143 -0.0156420176857143 0.000480007714285714 -0.00355843428571429 -0.272998857142857 -0.143196714285714 0.00133664997142857 -0.000638850714285714 0.0238009185714286 0.000474781664285714 0.004925603 0.085684 0.00109283142857143 0.0266710071428571 -0.00281843157142857 0.020415133 0.00368883171428571 -0.0197867902571429 0.00116971054285714 -0.00162733844285714 -0.00361193371428571 0.042024066 -0.0136293414285714 -0.0529576871428571 0.000968321714285714 0.00278025071428571 0.0285664814285714 0.108301571428571 0.00041305773 1.40719442857143e-05 -0.00072628927 -0.207744028571429 -0.0187147128571429 0.0190034955428571 -0.000927276142857143 0.0489957842857143 0.00114711068571429 0.0007257002 -0.0151053614285714 0.00941671977142857 0.0336312857142857 0.000866002285714286 -0.0180733408571429 -0.00609726214285714 0.174067428571429 0.00197353825714286 -0.000856135428571429 -0.0608497944428571 0.0123031364285714 -0.0845484428571429 0.00476114385714286 -0.000636044714285714 -0.00557696714285714 -0.00224801698571429 -0.0181630005714286 0.0036541528 0.220980714285714 0.0149457485714286 0.00754984342857143 -0.204116571428571 -0.0394307028571429 -0.00141524287142857 -0.00301404942857143 -0.0756602714285714 -0.000170202857142857 -0.000993936142857143 0.00352782514285714 -0.00160674457142857 0.000130126428571429 0.00131686142857143 0.0220507548571429 -0.035803122 0.00312462714285714 -0.0798447942857143 0.0002102598 0.00608758528571429 0.0156135769142857 -0.00110807271428571 0.000870719857142857 -0.00617929742285714 -0.0158359257142857 0.00199959071428571 -0.00732003714285714 0.0148346385714286 -0.000672705428571429 -0.00359011462857143 -0.00154319871428571 -0.04841591 -0.0204203174285714 -0.00258031 -0.00107736228571429 -0.0250285391428571 0.0428889855 0.000402764857142857 -0.00129776557142857 -0.0360628394285714 -0.119394857142857 0.0385689452857143 -0.000702646142857143 0.00166998571428571 0.00448192314285714 0.0144010585714286 0.0555754285714286 0.00221435757142857 -0.00175305285714286 0.0408130584285714 0.0350092228571429 0.00209262242857143 -0.001154072 -0.00927625685714286 0.150039283571429 0.0873891132857143 0.000745467714285714 0.00620358857142857 0.0165538982857143 -0.00468907657142857 0.071935 -0.0211565931385714 -0.00465234471428571 -0.00843379 -0.000522749814285714 -0.234543266857143 -0.0716031 -0.00301760777142857 -0.000831365714285714 -0.000508283571428571 -0.000842295714285714 0.000684477142857143 0.00168811802857143 0.000168660871428571 0.0750715014285714 0.167409285714286 -0.00259588278571429 0.000122430857142857 0.00239253642857143 0.0200341092285714 -0.050170543 0.0131746224285714 0.00110473202857143 0.0889999005714286 0.0130315128571429 -0.0837475714285714 -0.0278288757142857 0.0133602021428571 0.0268763071428571 0.0138245865714286 -0.0143665542857143 -0.00918386942857143 0.000626941142857143 -0.172670285714286 -9.21257142857143e-05 0.0104729362857143 0.127758208571429 0.00624704142857143 0.0642870885714286 -0.0544264571428571 0.000284457142857144 -0.000673557285714286 0.182955857142857 0.00112409989228571 -0.052226641 0.000764411428571429 0.0408853245714286 -0.00538553065714286 -0.000176686285714286 -0.00661896285714286 -0.0135479664285714 0.00202865242857143 0.0169341538571429 -0.249020142857143 -0.0527982035714286 -0.000646281914285714 -0.00211950585714286 0.000432276637142857 -0.004991781 -0.134509 -0.0452998285714286 0.00106791114285714 -0.00569868612857143 -0.179424077142857 0.00437529128571428 -0.000404501714285714 -0.00204075571428571 -0.00254981285714286 0.000434487285714286 -0.024360357 -0.0183849357142857 0.0392523 0.000173236428571429 -0.0989604571428571 0.0280846285714286 -0.00103502671428571 0.0142258911857143 -0.00130753057142857 -0.0112366364857143 0.000827737571428571 -0.284754428571429 0.00968585928571429 -0.00874708225714286 -0.00631380857142857 -0.0159961781428571 -0.00735521685714286 -0.068331959 0.177130085714286 -0.00260473857142857 0.00306112005 0.0227103561428571 0.0469174528571429 -0.0330086782857143 -0.162712928571429 0.00836822428571429 -0.0185084957142857 0.002338462 -0.00805006971428571 0.000418893342857143 0.000786399142857143 -5.86000000000005e-06 0.0446720615142857 0.019811263 -0.0140209332857143 -0.240159142857143 -0.000759179714285714 -0.00124831668571429 -0.00286846 0.196242857142857 -0.00110955714285714 0.0345766242857143 7.05404428571427e-06 -0.000631542714285714 -0.0120748024285714 -0.00333423171428571 -0.0192904044857143 0.0678399842857143 0.00367881714285714 -0.0229604545714286 0.0266191267142857 -0.00352527338571429 -0.0721600857142857 -0.0447258514285714 -0.000219220142857143 -0.000173625714285714 0.0137560771428571 0.000450003857142857 0.006526703 0.0199760503142857 0.00851296571428571 0.00423823314285714 -0.391308 -0.000711096114285714 -0.001196617 0.00946898771428572 0.0169815447714286 -7.0976e-05 -0.0576717785142857 0.0286538927142857 0.0524669238571429 0.0327131749 0.0279205578142857 0.00560919385714286 -0.0453039728571429 0.00203933765714286 -0.00231033274285714 0.00291798528571429 0.00118282177142857 -0.0205754272571429 0.000253014228571428 5.88638571428572e-05 -0.00473611557142857 -0.0016298 -0.00635009 0.00806569184285714 -0.0375395528571429 -0.000482055428571429 0.00798615428571429 0.0479366369428571 -0.0039058237 0.000476177 0.00111412671428571 -0.00412831857142857 0.00267115258571429 -0.00223330971428571 -0.000434119285714286 0.0418049084285714 0.000899149428571429 -0.00153139071428571 0.00425569714285715 -0.0185259131428571 0.0818640142857143 0.00594334 -0.197058142857143 -0.0148958757142857 -0.0419002087142857 -0.00423888471428571 -0.167060428571429 -0.286129414285714 0.000399716857142857 0.358202714285714 0.179785 0.000172393071428571 -0.0115914385714286 -0.001137957 0.000479510214285714 0.00149032028571429 0.06388237 0.0184799357857143 0.000217439428571429 -0.0387907328571429 -0.00915367185714286 0.0114129170285714 0.0441574552857143 0.0665435 0.005018512 -0.0104687172857143 -0.00868944071428572 3.79971428571429e-05 -0.0105889723714286 0.025010372 -0.0194146979285714 -0.00483787571428571 0.0263428874285714 0.00392784 0.000257953857142857 0.0568120568142857 -0.00159804571428571 -0.00184177 -0.00114304985714286 0.00158005971428571 0.140614642857143 0.000752221771428571 -0.0203399802857143 0.000572106571428571 0.025443613 -0.00114507171428571 0.00673099585714286 -0.0313057111428571 -0.000715156285714286 -0.0005896729 0.00103891095714286 -0.0133260908571429 -0.000491111314285714 -0.00607915428571429 7.5241e-05 0.00072643 0.0258890018571429 -0.000137863142857143 9.54307142857143e-05 0.0555008934285714 0.00665815541142857 0.000253592342857143 0.00153399928571429 0.00380101028571429 -0.00115932228571429 0.00857893997192857 -0.0546153721428571 0.0486991057142857 0.000497275942857143 0.00206020557142857 0.010178552 0.00136821357142857 0.0652094442857143 0.0824933857142857 0.0490580857142857 -0.00982010285714286 0.000685486285714286 0.00161223685714286 0.00392007 0.002830612 0.215260871428571 0.0664790985714286 0.0154592714285714 -0.03608472 -0.003324384 0.00231837142857143 0.00107398071428571 0.00173913142857143 0.00453580285714286 0.0256442714285714 0.0278986228571429 -0.0121415875714286 0.00143166685714286 0.00181454714285714 0.0636047828571429 0.00719716828571429 -0.00927816971428571 0.00170240114285714 0.231108385714286 0.00603179457142857 0.000863708471428571 -0.00206227485714286 -0.00204616442857143 -0.00731061142857143 -0.0972701428571428 0.00272776928571429 -0.0121050171428571 0.00274739856714286 0.000228085857142857 -0.000138943571428571 -0.0138276186 -0.00145986621428571 -0.00325321271428571 -0.000247868214285714 0.00353124571428571 0.002901154 0.000188621571428571 0.0384445468571429 1.74165957142857e-05 -0.144343428571429 -0.00838234185714286 -0.0187933 0.0635257945714286 0.0354717375428571 0.00129887071428571 -0.00845228 0.0248976098142857 0.017754782 -0.00077332285714286 -0.0165178144285714 -0.01332909 0.0369067161428571 -0.0951800285714286 -0.0112061085828571 0.017740497 -0.00415656728571429 0.00388742272857143 0.00574840142857143 0.0313404517142857 0.0159889742857143 0.006968469 0.00520322428571429 0.000359116528571429 -0.121189876857143 -0.201099714285714 -0.00961028242857143 -6.36101428571428e-05 0.0257301976714286 -0.00993597751614286 -0.00352293011428571 0.000838469757142857 0.0173535868571429 0.00117640614285714 -0.00103981714285714 -0.0532401871428571 0.00230517657142857 0.00318359614285714 -0.00826831285714286 0.00299496397142857 -0.0739968432 -0.000436594714285714 -0.00491303528571429 0.00497121428571429 0.00919410157142857 0.05279991 0.0103155404285714 0.0317207314285714 0.128808938571429 -0.0319945171428571 0.0405818371428571 -0.0289346428571429 -0.000271155057142857 0.00370268342857143 0.00316508375714286 -0.00380361 -0.0383868906857143 -0.167956428571429 -0.0283641592857143 -0.0102090718341429 0.000261203657142857 0.00498925242857143 -0.000596443 -0.000903752431428571 -0.128115571428571 -0.000882949285714286 0.00661491835714286 0.0465791801428571 0.00123496357142857 0.00469153857142857 0.00125641314285714 -0.147256714285714 0.0187124301428571 0.0134998788 0.03156135 0.0167229785428571 0.061668945 0.00137124417142857 0.0900110557142857 0.0244368428571429 -0.288977714285714 -0.0119273961428571 0.026384123 -0.00234143014285714 -0.00422203417 -0.0103940223571429 -0.0131677768571429 0.000529648285714286 0.00156643928571429 -0.001760839 0.0616700811642857 0.0791656657142857 0.000221098571428571 -0.0124781441428571 -0.00556931391428571 0.00042697 -0.153692857142857 -0.0146654278571429 0.0265672997285714 2.11912142857143e-05 -0.205724428571429 0.0284387137142857 0.00137935571428571 -0.0328542934857143 0.000101289728571429 -0.002347084 0.0833226708857143 0.0185593911857143 -0.0113279282857143 -0.0211656754571429 0.00255631414285714 -0.0777909841428571 0.0390341028428571 0.00799658042857143 0.291414428571429 -0.00365098142857143 -0.000135043285714286 -0.0111820642857143 0.000248112571428571 4.89734e-05 -0.000349095 -0.00290690914285714 -0.00203742671428571 -0.0430641585714286 0.00733486807142857 0.011395022 0.00178323322857143 0.00409800571428572 0.0761191977142857 0.0198584167142857 -0.00210951857142857 -0.02000259 -0.212301265714286 -0.00309788714285714 -0.138650496142857 -0.000487232395714286 -0.00490391142857143 -0.00637245857142857 0.00102304557142857 0.0212035714285714 0.0391182885714286 0.005823337 -0.00180665457142857 -0.0744895585714286 0.000944358571428571 -0.0317642788571429 0.000630614285714286 0.0485905257142857 0.00906165799571429 -0.00439111328571429 -0.0474937 -0.000615440842857143 -0.25998508 0.000485103714285714 -0.00372688357142857 -0.132899992857143 -0.00296236285714286 0.000223521242857143 -9.10816285714286e-05 0.0276946376714286 -0.00957268621428571 0.0729515485714286 -0.000820992 -0.0688317757142857 0.000654003142857143 -0.0437009605714286 -0.000817366285714286 -0.145055 -0.164388428571429 0.00132520428571429 -0.277255285714286 0.0306798285714286 -0.00122745067142857 -0.131528075914286 0.112307331971429 -0.00353245485714286 -0.000781058857142857 -0.122047762571429 -0.00505789471428571 0.00885322757142857 0.04071346 0.00127502871428571 -0.00129438528571429 -0.00348588928571429 -0.0163839432857143 -0.0165231875714286 0.00190697628571429 -0.0351612280142857 0.0289955278571429 0.0142265086714286 -0.0334073844857143 -0.162879046671429 0.015700382 0.00483585082857143 -0.130405399 0.0295673314285714 -0.0227632708714286 -0.002493291356 0.00783921014285714 -0.00207141911428571 -0.000571990714285714 -0.00753264428571429 -0.000680037214285714 0.000695119428571429 -0.000377563714285714 0.00132245571428571 -0.248611048571429 -0.0382423758571429 0.0287072485714286 -0.00292909585714286 -0.06547128295 -0.0265314876985714 -0.00913147071428571 0.010469985 0.0182744585714286 0.0491019855714286 -0.019654328 0.0199350144428571 0.000133187628571429 -0.000977689142857143 -0.00168214314285714 -0.00293436157142857 -0.000437929285714286 -0.00110611342857143 -0.0185223371428571 0.00791682714285714 0.00116086 -0.206587571428571 -0.0928824985714286 -0.171252777142857 -0.106521678571429 0.00723837051428571 -0.00302705357142857 -0.0386820261428571 0.00734161307142857 0.0102751649857143 -0.178825087142857 0.0212444492857143 0.00022176 -0.000885059571428571 -0.00347153 0.000383482742857143 0.0199716085714286 0.0350476 -0.000511361857142857 -0.0890061097142857 -0.0106487214285714 -0.0214625284285714 0.0132994238714286 -0.000481657428571429 0.0614429970428571 0.0210684055714286 -0.0123205451428571 -0.0960185411428571 0.00417209257142857 0.000710265614285714 0.00462607414285714 0.000764909142857143 0.00194490585714286 -0.0534512105285714 -0.06902102 0.0913445714285714 0.0549869428571429 -0.0144922654285714 0.0226934795714286 -0.0714148865714286 0.0009429 -0.00531068571428571 0.000199489428571429 -0.0104053857142857 -0.0120332877142857 -0.0272951342857143 -0.000339262528571429 -0.00262493008571429 0.00324216571428571 -0.00206923434285714 -0.00257902857142857 0.00486930167142857 0.00353699842857143 -0.00209885685714286 0.000538974 -0.0339502571428571 -0.00297461142857143 0.00145659728571429 0.00111234888571429 0.00218928742857143 -0.00290407228571429 0.00262639142857143 -0.121201057142857 -0.150197668571429 -0.150812657142857 0.00382615142857143 1.1393e-05 0.0710057142857143 5.7173e-05 -0.00221059428571429 -0.0258269218571429 -0.0036561278 -0.00190497 -0.0483032594285714 -0.00236199385714286 0.00459219057142857 0.0127834217142857 0.00028434 0.000348215857142857 -0.000738540428571429 0.118701142857143 0.0265128128571429 -0.13882463 0.000162379628571429 -0.0363861997142857 0.0014329733 0.00160952942857143 -0.00267308485714286 -0.00652418480285714 -0.0109267291428571 -0.00354862157142857 -0.0027655026 -0.000576202628571429 0.000138855471428571 0.000145854 -4.16565714285714e-05 -0.000894306542857143 0.0150156652857143 0.03194356 0.000807598571428572 -0.00605823285714286 -0.0133895314285714 0.0282298028571429 -0.0180937671428571 -0.0327351568571429 0.0323943075714286 0.0393505985714286 -0.157646254285714 -0.000752725031428571 -0.00120449942857143 -0.0221691627142857 0.000202363714285714 0.02091881313 -0.00185343 0.000357584857142857 0.0166475452857143 0.0121258415714286 -0.014769944 0.026598585 0.00325429642857143 0.00112529957142857 0.0206276257142857 0.000113575714285714 0.02332043 -0.00212062042857143 -0.0802355714285714 0.00155778571428571 0.150376705714286 0.00888911624285714 -0.00551762671428571 0.01012265253 0.00136276657142857 -0.0842972357142857 0.256203571428571 0.0850033757857143 0.00248959392857143 0.000851063 0.0851720867142857 0.00244226285714286 0.0227673157142857 -0.0001026189 -0.0190162987285714 0.00563496385714286 0.0465444844714286 0.00892634392857143 0.0631082214285714 -0.0233680685714286 -0.0211649471428571 0.029595866 0.00219962457142857 0.00536532854285714 -0.09395771 0.0634128371428571 0.000219571 -0.000200946357142857 0.000736305571428571 0.0476601522857143 -0.0498899484285714 0.0172830263285714 -0.000477989414285714 0.00726248842857143 -0.000485581685714286 -0.044375603 -0.138473285714286 -0.193145187428571 0.00527491341428572 0.0273448667142857 -0.00121306314285714 0.000434465142857143 -0.00157158385714286 -0.141543301428571 -0.001940851 0.197544857142857 -0.00337589642857143 0.00685552 0.000139327142857143 0.121981 -0.0463128887142857 0.00267233057142857 0.0161346441428571 -9.28725714285714e-05 0.00823543328571428 0.000712623625728572 0.00471217514285714 0.0368525224285714 0.024246958 -1.76884285714286e-05 -0.000193243785714286 0.00161387 -0.000709165285714286 -0.013738091 -0.000315662 -0.00659256614285714 -0.00257207428571429 -0.000604394085714286 0.000549180857142857 0.000478509714285714 -0.00249362614285714 -0.0036109 0.000362601157142857 -0.000892379 -0.000244707628571429 -0.00637295914285714 0.00907691142857143 -0.00605997571428571 -0.00214458142857143 -0.00575419232857143 -0.00139152257142857 -0.023918064 0.000962632857142857 -0.000371980857142857 -0.00311616934285714 -7.6394e-05 -0.000646701771428571 -0.0445593158857143 -0.00749293285714286 0.000138085285714286 -0.0378423574285714 -0.0960219714285714 -0.000147557 -0.000399365714285714 0.000423392142857143 0.00497645314285714 0.00419542285714286 0.00349178285714286 -0.00159722757142857 0.0457572665714286 -0.0774035857142857 -0.0714725342857143 -0.131605742857143 -0.0113612557142857 -0.224831285714286 -0.00971805 -0.0303101735714286 -0.00174205528571429 0.00364859857142857 0.000765025 -0.00138975414285714 0.00185604357142857 -0.0431125428571429 -0.000297421928571429 0.0115891246714286 -0.000231422738571429 0.00156064714285714 0.0643167457142857 -0.0456493142857143 -0.00969649271428571 -0.00567348211428571 0.0528519628571429 0.00458307142857143 0.0039535884 -0.000749021428571428 -0.0120634185714286 0.0244917928571429 0.00160483397142857 -0.0182239471428571 -0.00486058568571429 -0.00201993314285714 -0.0940502316142857 -0.00225404028571429 -0.0440104242857143 -0.001882978 0.0037568 1.41435571428571e-05 0.0132212238571429 -0.00558588161428571 -0.00641247 -0.00818911428571429 -0.002337854 0.00236617 0.0318499742857143 -0.00140060428571429 -0.000407826428571429 -0.00538501157142857 -0.00503199285714286 0.00173831814285714 0.00501232714285714 -0.000805009285714286 0.00111520214285714 -0.00590229742857143 0.0152552235428571 0.00756207142857143 0.0250406368571429 -0.000484878857142857 -0.0121367057142857 0.101177714285714 0.00601663314285714 -0.000441569857142857 0.000803433285714286 0.000126625157142857 0.00608435057142857 -8.32304285714286e-05 0.0348298000828571 -0.00408503127142857 -0.0108450574285714 -0.000473479857142857 0.000276479714285714 0.0179287361428571 -0.00382937285714286 0.03759769 0.00136769597142857 0.0461222928571429 0.000156552428571429 0.01490023084 0.0721951428571429 0.000657530571428571 0.0274950914285714 0.000276883714285715 -0.000806146 0.000882941428571429 -0.00225263057142857 0.000206717571428571 -0.0159963758571429 -0.000726052142857143 0.000178407142857143 -0.00274429257142857 -0.00297690178571429 0.00133714352857143 -0.00152107928571429 -0.00874428 -0.0159647637142857 -0.0183847469285714 0.000982510114285714 -0.0308762504285714 -0.000288328557142857 1.43644285714286e-05 -0.000759733571428571 0.0104228867857143 0.00551908385714286 -0.0204388089571429 0.0289056412857143 -0.000913488142857143 0.0174750987142857 -0.00993885928571429 -0.0127294299428571 -0.001298367 -0.00494656142857143 -0.0128508628571429 -0.0232221865714286 -0.0147726684285714 0.0315621661571429 -0.0277665938571429 -0.00499773685714286 -0.002493018 5.50421471428571e-05 0.00320373857142857 0.0292593310285714 -0.0153134560714286 -0.0100191828571429 -0.0202891812371429 -0.00627422457142857 -0.08195398 0.0070525728 -0.0329807357142857 0.000448113014285714 0.00178032934285714 -0.0127084022857143 0.000892303072857143 0.00290374571428571 -0.00444727285714286 -0.000455630428571429 0.000951618285714286 -0.00250228571428571 -0.033186916 -0.0552961142857143 -0.000662159285714286 -0.0940041825714286 -0.0009631391 -0.045354138 -5.89875714285715e-05 -0.000467981857142857 -0.00162382157142857 -0.000367507142857143 0.00421555571428571 -0.0294701842857143 -0.0447508428571429 -0.112132498571429 -5.96797142857143e-05 1.37738571428571e-05 0.000571157 0.00373304614285714 0.000125876142857143 0.000863307 0.00923034428571429 0.00142481514285714 -0.00138268 -0.0132548707142857 -0.0169357434285714 0.000348413142857143 -0.0255447734285714 -8.89471285714286e-05 0.0229863471428571 0.00347953142857143 0.000142056857142857 -0.00704441028571429 -0.00138854285714286 0.0126726044285714 0.00883254142857143 -0.0203638442857143 0.000721001428571428 -0.0155467244285714 0.00271062562714286 0.00702965042857143 -0.000603976257142857 0.00404546814285714 -0.00560163057142857 0.00224093486428571 0.000334302285714286 0.00975185771428571 -0.0261773145714286 -0.00696242371428571 0.000100882285714286 0.000472559714285714 0.00419621185714286 -0.00225994028571429 -0.00300163578571429 -0.001849903 0.000543396428571429 0.0259234002857143 0.123054428571429 -0.0307788538142857 0.0223023142857143 0.0142028921714286 -3.48835714285715e-05 -8.93578571428571e-05 0.000699767 0.00475175228571429 -0.003323086 -0.00378848 -0.00139401162857143 -0.0427691123285714 -0.0185085721428571 0.166920173 -0.0263239742857143 -0.0274086025714286 -0.0320791942857143 -0.000168518002285714 -0.00889363571428571 0.008957644 0.00710661071428571 0.0225283 -0.0198093888571429 0.0011047673 -0.00235300028571429 0.00994466142857143 -0.0232804742857143 -0.000473195285714286 -0.0391275471428571 -0.000694669571428571 -0.0316038786714286 -0.000776229571428571 0.00510300828571429 0.000821398714285714 0.00201232857142857 0.000608681777142857 -0.000661912714285714 -0.000931711285714286 -0.00170854742857143 0.00306346014285714 0.0472974615714286 -0.0205913099 -0.0739167714285714 -0.0557966049857143 -9.84098571428571e-05 0.00384793714285714 0.0053324611 -0.00738257285714286 -0.0228076742857143 -0.0003351592 -0.0658831772857143 0.00150936 -0.0961733628571429 0.00581231428571429 -0.000697403757142857 -0.165903891428571 0.00165450557142857 -0.0702688571428571 0.003698313 0.0105156049 -0.0111051681428571 -0.00518923414285714 0.0250484 -0.000485208642857143 0.00322971572857143 -0.0112180842857143 -0.00930401814285714 -0.00379329271428571 -0.0257789117571429 -0.0207191304571429 0.0191767178571429 0.0134259935571429 0.00672948271428571 0.00311103785714286 -0.000109083528571429 -0.0001763054 0.171340714285714 -0.04087174 -0.000121748 0.00146767685714286 -0.0160790785714286 -0.0218075010285714 -0.0311590921428571 -0.00230072328571429 0.00716945471428571 -0.00313396714285714 -0.001572062 0.00211792848571429 0.0309754428571429 -0.000664219571428571 -0.000630877085714286 -0.216348428571429 -2.23991428571429e-05 0.0111062914285714 -0.00504936285714286 -0.00888362714285714 0.00538124425714286 -0.000436662142857143 8.11615714285714e-05 0.106058122857143 0.0286302648714286 -0.00685761714285714 0.0570813285714286 -0.00264999028571429 -0.0161967541428571 0.0184666641142857 -0.0216907457142857 3.18694285714286e-05 -0.000435897142857143 0.00273722184285714 0.0248002978571429 0.00336460828571429 -0.00730056285714286 0.298349 -0.00587440514285714 -0.0472488174285714 -0.0029604074 -0.00659105185714286 -0.0597969991428571 -0.100114548571429 -0.11957954 -0.000206655085714286 -0.00132046294714286 -0.014122751 -0.00353557801428571 -0.0017415256 -0.0819928995714286 -0.00231254814285714 0.00546102742857143 0.00601677135714286 0.0016593449 0.000305098571428571 0.0185008657142857 0.00104063471428571 -0.0177844424285714 -0.23243133 0.0003922472 0.0121663782857143 -0.00117527984285714 -0.0207991971428571 -0.00442913414285714 -4.87685714285714e-06 -0.0488164804714286 0.0121023609 0.000762333 0.0476919528571429 0.00823717571428571 0.117782377428571 0.130191562857143 0.000533363971428571 0.00914211428571429 0.0114254418857143 0.00252220355714286 0.0397641337142857 -0.0132365921428571 -0.0165840657142857 -0.003123758 -0.00825827571428571 -0.0748126057142857 -0.0254637629714286 0.00201564428571429 0.000619639528571429 0.0375645481428571 0.004774651 0.00378445857142857 -0.350013571428571 -0.00241626771428571 -0.00057868 0.0831159857142857 0.012193396 0.00772103301428571 -0.000168797428571427 -0.0100794428571429 0.0779626798 0.000887674281428571 0.0201183485714286 0.00158349557142857 0.00108318214285714 -0.00135566428571429 -0.003410553 -0.0027524983 -0.0192077957142857 -0.0782417142857143 -0.0179966114285714 0.105887714285714 -0.0274522671428571 -0.0242769961428571 0.0388895231428571 0.0240987935714286 -0.001184951 -0.00650154014285714 -0.0562431105714286 -0.00616708385714286 0.0358965571428571 -0.00345265404285714 0.00630931571428571 -0.000228776285714286 -0.00154719085714286 -0.00110856428571429 0.000354629142857143 -0.00207282242857143 -0.123197285714286 -0.0488052865714286 0.000196206142857143 -0.0153908558571429 -0.0247019554285714 -0.0363423008571429 0.000732133142857143 -0.00651798242857143 -0.00042760016 -0.000357633142857143 -0.0217357385714286 0.105051428571429 0.0584109071428571 -0.000908998142857143 -0.00630227285714286 0.00177874937142857 0.115615428571429 0.00340968588571429 -0.003992988 -0.0419068222857143 -0.00178489185714286 -0.0008642127 -2.66815714285714e-05 -0.000459681428571429 -0.000296888571428571 0.00442693428 -0.01558815 -0.00605918328571429 0.000299299857142857 0.184820285714286 0.00137903597142857 0.0331301135714286 0.00115174971428571 0.192614714285714 0.0252033704285714 0.000292891942857143 -0.229664428571429 -0.0966370848571429 0.000708339571428571 -0.0158819328571429 -0.0357018 -0.0294637145 -0.000579145285714286 0.00249528814285714 -0.0113013358571429 -0.0338463757142857 -0.107926714285714 0.0207809602857143 -2.92065714285714e-05 0.000419826371428571 -0.00176058057142857 5.30198571428571e-05 0.00904689142857143 0.00309367228571429 0.00101430071428571 0.00377928 -0.0224804738114286 -0.0610321571428571 -0.0953611714285714 -0.0220112664285714 -0.0118750251428571 0.00160045271428571 -0.000374000428571429 -0.00864949642857143 0.0552199762285714 0.00710476320428571 0.0683106161428571 0.0763258371428572 -0.0411146675714286 -0.00155492777142857 0.00146724571428571 0.0207093668571429 0.006922271 -0.0307290481428571 -0.0279271725714286 -0.034682137 -0.00786060128571429 -0.00114406665714286 -0.00162607428571429 -0.01420802 0.00890442188428571 -0.000460473828571428 0.0231390442142857 -0.03534119489 -0.217094 0.00216851527142857 -0.0104648814285714 -0.000297813957142857 0.000911948142857143 -0.0236254068571429 -0.00164785657142857 -4.25775428571429e-05 -0.221927318571429 -0.103002147614286 9.35158571428572e-05 -0.0162990320285714 0.0114159634142857 0.150906334285714 0.00133931457142857 0.0416590714285714 -0.0157746457142857 0.0507926862857143 0.00783912914285714 -0.0086901699 0.000136615142857143 0.0226682674285714 0.0277811704285714 0.00519975614285714 -0.0315274762857143 -0.00882759771428571 -0.00443145437142857 0.000741349571428572 -0.0363706252857143 0.00934252771428571 -0.011424582 0.00171359528571429 -0.0167762357142857 -0.00293248756428571 0.0581885228571429 0.0154124548571429 0.000241598385714286 -0.00613677 -0.0194574084357143 -0.00923588285714286 -0.00976818575714286 0.000254209457142857 -0.00128926014285714 0.000203518142857143 0.153913812857143 0.0328276671428571 0.0627712661428571 -0.0248342702857143 -0.0454713692857143 0.00487746 0.0103057917142857 0.0214226212 0.000332897 0.00552180971428571 0.00544305442857143 0.0384194971428571 0.0163200896857143 0.00371742857142857 0.00802916142857143 -0.131152020828571 -0.000594435857142857 -0.00122459342857143 0.00276392571428571 0.00380639814285714 -0.0510341462857143 0.000683025528571429 -2.64131714285714e-05 0.000595821714285714 -0.096395 0.00385260611428571 0.0281274822 -0.00813832857142857 -0.0468309428571429 -0.0103565497142857 -0.00138031305714286 0.000699686142857143 0.0116666142857143 -0.0583939522857143 -0.264489767142857 0.00963548753857143 0.0178084915714286 0.00117303242857143 0.0176549728571429 0.00169961946142857 -0.00259168057142857 -0.132555337142857 -0.0175732232857143 -0.104159216571429 0.000222871428571429 0.00362439842857143 -0.183776571428571 -0.107426714285714 -0.0262457905714286 -0.137514757142857 -0.0337969771428571 -0.0473628571428571 -0.119144917142857 -0.00753800942857143 0.00210657124285714 -0.0275117577142857 0.00221704971428571 0.0171277415714286 0.00141211298571429 0.0180846674285714 0.0404621124285714 0.002870537 0.120712898857143 0.00328242614285714 0.0436947428571429 -0.00323732657142857 -0.0313732842857143 0.00148375571428571 0.170970714285714 0.0250451571428571 0.0480354244285714 0.1299941757 -0.114290265714286 -0.0105967366471429 0.00211806885714286 -0.0070453982 -0.00444523028571429 0.000128853285714286 0.000975997428571428 0.00228692671428571 -0.000384565285714286 -0.00109824985714286 0.00177327828571429 -0.103126197714286 -0.00199916554285714 0.000228439128571429 0.271113857142857 0.0148165942857143 0.0363924714285714 -0.00491274714285714 0.000505997714285714 0.00737441371428571 -0.000631685714285715 -0.254619428571429 -0.0120197373428571 -0.000271538542857143 0.00197543971428571 0.00299545675714286 0.06061925 -0.270712871428571 -0.00465906571428572 0.00403553528571429 8.61762857142857e-05 -0.0813816835714286 -0.00191932028571429 0.00298619405714286 -0.00429296285714286 0.000465107514285714 0.0377967461242857 0.01294799 0.0675258428571429 0.227157142857143 0.089398 -0.00558236828571429 0.00028116 -0.000795209 0.000708581714285714 0.0161684478328571 0.282785857142857 -0.0292614981428571 -0.112336285714286 0.0117361614285714 -0.0486646914285714 0.0162174857142857 -0.213778198714286 0.0928121428571429 -0.000446012014285714 -0.00127792337142857 0.0348010285714286 0.0202468428571429 0.0332420428571429 0.000843562571428571 0.002926176 0.0954871428571429 -0.000544887142857143 0.0203938935714286 -0.00126908414285714 0.0374326372857143 -0.000493785531428571 -0.000588121142857143 -0.0131088657142857 -0.0324827621428571 0.00109426457142857 -0.001387093 0.00296820035714286 0.0218523171428571 0.0256433585714286 -0.221193285714286 -0.003836954 -0.0230944385714286 -0.00317776744285714 -0.1356143 -0.0529105642857143 -0.137363828571429 -0.0198291442857143 -0.167654285714286 0.002581306 -0.00186324571428571 0.00136502585714286 -0.000776764571428571 0.00122387657142857 -0.00274951857142857 -0.0763060510571429 0.0593001075714286 0.0128420151428571 -0.002517856 0.00385235714285714 -0.00623564714285714 -0.264663571428571 -0.003418347 0.0791043928571429 0.165599418428571 -0.0130675328571429 0.0414413914285714 -0.02681135 -0.0579440857142857 0.00453040642857143 0.00414158 0.0644506442857143 -0.000513757 -0.0312990527142857 -7.41606714285714e-05 0.00277386142857143 0.0504233821428571 0.000230461742857143 -0.00123683557142857 0.0517201257142857 0.00159790311428571 0.00537213571428571 0.144511196714286 0.0107300324714286 -0.00119921142857143 0.00703776314285714 0.210116857142857 -0.0182447327142857 -0.00213909528571429 -0.00145715 -0.0182589875814286 -0.0269268601714286 -0.00175590514285714 0.00264837571428571 -0.0125170885714286 0.223266714285714 0.00167119022857143 0.255196571428571 -0.184445857142857 -0.0258412673571429 -0.0667998428571429 -0.0420622052857143 -0.00643894142857143 0.00155106557142857 -0.00596721857142857 -0.00237761642857143 0.000495651914285714 -0.0104445984285714 -0.00533077028571429 -0.0303358769428571 -0.0274450816 -0.00686522942857143 0.000758295571428571 -0.000220223571428571 -0.00163605057142857 0.0221833619 8.91714285714286e-05 3.56926428571429e-05 -0.0144221925714286 0.0902987842857143 -0.0018631519 -0.0328661130714286 -0.00263990285714286 0.00167350864285714 -0.00412864428571429 0.00847880428571429 -0.00445162181428571 -0.0252401857142857 -0.0115953422857143 -0.000399032371428571 -0.0865449142857143 0.000125923857142857 0.01862757 -0.0166158135714286 0.00170674671428571 0.174844714285714 0.000689743442857143 0.0723862785714286 -0.129577 0.000664802 0.00385757328571429 -0.245044 -0.00463106428571429 -0.006624909 0.0404817581428571 -0.000689496142857143 0.00627081102857143 -0.000884225142857143 0.000475826857142857 -0.0307789166142857 6.68065714285713e-06 0.0732122657142857 0.00611018482857143 0.0240267716428571 -0.096455121 -0.0492569682857143 -0.00487918571428571 0.00117509242857143 0.00109543157142857 -0.006260359 0.000753272571428571 0.0193940346 -0.231824857142857 0.00114935514285714 -0.0177792865714286 0.083669298 0.000851865214285714 0.0218363285714286 5.98643571428572e-05 -0.266340714285714 -0.00959610671428571 0.000295360142857143 2.29842857142855e-06 0.000814875285714286 -0.110090728571429 -0.00607741985714286 -0.111882378571429 -0.0100743888571429 -0.0596941450514286 0.000578970142857143 0.0325413142857143 -0.00136388714285714 -0.000320399357142857 0.00153190985714286 -0.00538152585714286 -0.0102985645571429 0.0109032026 -0.0874383 -0.00406522428571429 -0.00234139142857143 -0.00353205857142857 -0.0183621348428571 -0.00194988455285714 0.00192217428571429 0.00139998557142857 -0.00180556057142857 -0.153416781428571 -0.00101031571428571 -0.000888179142857143 0.0720382012857143 -0.00298437402857143 0.00237214314285714 0.0728001428571429 0.152262071428571 0.141652428571429 0.00121978312285714 -0.000320376857142857 0.0375782387142857 0.000878606857142857 0.00382871771428571 0.285626271428571 0.00336187174285714 0.000647572428571429 -0.00465716492857143 -0.004575932 0.00450262542857143 0.000516144971428571 0.000120417257142857 -0.0321166822857143 -0.00135380714285714 -0.002037411 0.00423864 0.000623599857142857 0.00330591052857143 -0.00189779774285714 0.000971076328571428 0.000505697185714286 -0.000923248942857143 0.000933760857142857 0.0335558 0.00513481428571429 -0.00270055852857143 -0.00542436 -0.000346192714285714 0.0370181647142857 -0.000207998 -0.0215464927142857 -0.0579982052857143 -0.0193589367142857 0.0210846050571429 -0.00105657635714286 -0.000934045285714286 -0.0409413285714286 0.000140982342857143 -7.30808571428572e-05 -0.000644231842857143 -0.00343795384285714 -0.000327089714285714 -0.0234593852857143 -0.0460114142857143 -0.00657531771428571 -0.000649303691428572 0.00163009285714286 0.0073089593 -0.00499404814285714 0.0422406265714286 0.0508788171428571 0.000475912571428571 0.100857087142857 0.00477318728571429 -0.000420158628571429 0.000655392285714286 0.00142163684285714 -0.000339904428571429 -0.00146459114285714 -0.0016520978 1.47290142857143e-05 0.142721714285714 -0.328284714285714 0.0229908457142857 0.000819382185714286 0.00331152014285714 -0.0276328849714286 -0.00350548042857143 0.0186384481428571 0.00340749014285714 0.000957215571428572 -0.0198574849714286 -0.152054714285714 -0.0471959428571429 0.00107889771428571 -0.000498483 0.00136586885714286 0.0271204357142857 -0.00207346257142857 -0.0466261851428571 -0.0129106135714286 0.00165584357142857 0.0340232129714286 -0.000194263128571429 0.000867331428571429 0.000262766457142857 0.00829016285714286 0.00137347085714286 0.00561960291428571 -0.00913002142857143 -0.00289365714285714 -0.003284088 0.0304779702857143 0.0179095132285714 -0.000631272571428571 0.00138534828571429 0.003380221 0.01416357 0.00906251857142857 0.00989455108571429 0.0518602594314286 -0.0227693928571429 -0.0159621657142857 0.000597733142857143 0.000145828757142857 0.00671775 -0.000211725714285714 -0.0122914585714286 0.00180073223857143 0.000834306 0.00325788571428571 0.0214918842857143 0.000659425714285714 0.0266286461428571 0.0486958561428571 0.0421383864571429 -0.00268457885714286 -0.00108018021428571 0.0201470685385714 0.0115987955714286 0.000195794271428571 -0.304205857142857 -0.0183662975 0.00142256742857143 -0.249164442857143 0.298338142857143 -0.195001714285714 0.00307963114285714 -0.00151355114285714 -0.0410636624285714 0.00235635842857143 -0.000478337842857143 -0.0604328645428571 -0.00116897028571429 -0.00202292714285714 -0.0138942832857143 -0.0165852541857143 0.000197652621428571 -0.116794428571429 -0.0766315185714286 -0.054882872 -0.237724818571429 0.002508999 -0.0137141500428571 -0.0170271974285714 -0.267161714285714 -0.00404367642857143 -0.0154552042857143 -0.0341456882857143 -0.0493076172857143 -0.00195553871428571 -0.00330848471428571 0.00066955285 0.106195285714286 0.00698941142857143 0.0563681993 0.00183303242857143 0.0115775142857143 -0.00804144857142857 -0.140125822857143 0.00330530214285714 0.003149673 -0.0122199638571429 -0.00572959214285714 0.000770377857142857 0.00190212467142857 0.186066428571429 -0.196746972857143 -0.209998857142857 0.006616288 -0.0002752313 -0.0642064271428571 -0.0655682285714286 0.000955378285714286 0.000920799428571429 0.000262501285714286 -0.0171189397142857 -0.00192112942857143 0.020043859 -0.0660276571428571 -8.72349857142857e-05 0.00100702514285714 -0.00791526678571429 0.0170633714285714 0.00984257285714286 -0.000341241085714286 -0.0102109742857143 -0.0104156894285714 0.0179154807142857 0.0209260157142857 -0.00638903842857143 -0.00793085157142857 0.158465714285714 -0.00114330142857143 0.150796857142857 0.0326994987142857 0.000876549742857143 -0.126253891428571 -0.0626570557142857 -0.0176510202857143 -0.0155094338571429 0.0104537252857143 -0.000781104285714285 -0.114146385714286 0.00121652282857143 -0.0383071914285714 -0.224507061428571 -0.0220894428571429 -0.00220811428571429 -0.0207158471428571 -0.000229680742857143 -0.192069971428571 -0.00339458814285714 -0.0269154997142857 -0.067607875 -0.00659271857142857 0.098421367 0.157972787142857 0.000479011114285714 0.00629288957142857 0.0103963457142857 -0.000421107142857143 0.0211496871428571 -0.000528152545714286 -0.00120799142857143 0.0546621985714286 0.00132920492857143 0.00197520975714286 0.0943933875714286 0.00943433157142857 0.00257254085714286 -0.00190874157142857 0.000179149 0.0163104428571429 -0.00840689942857143 0.0838675714285714 0.200019142857143 -0.00878850794285714 0.00203299028571429 0.0352404139571429 5.31336571428572e-05 0.000883864442857143 0.0435617938571429 0.000531908042857143 -0.143832137142857 -0.00764930857142857 0.0239866895142857 0.0114899842857143 0.0192088425714286 -0.00158000642857143 0.000299603428571429 0.01862658988 0.00582885842857143 -0.0300086412857143 0.00608818857142857 -0.00121653857142857 0.00322463285714286 0.0144930571428571 0.0161949710571429 0.0636503342857143 0.211152228571429 0.00344366142857143 -0.000981106571428571 0.00165476871428571 -0.00114065758 0.165980042857143 0.0676683142857143 0.000708736 -0.0212489131428571 0.00179555088571429 9.87921428571434e-06 -0.220229714285714 -0.255890714285714 0.000468743714285714 -0.003234924 0.0267100114285714 -0.0023015437 -0.0280579113142857 0.0271822262285714 -0.000890461571428571 0.0123170478571429 -0.0130485658571429 0.0242753352857143 0.000272749142857143 0.0331614821428571 0.00776620785714286 0.000720347428571429 -0.000820435142857143 0.00108767542857143 -0.00570600957142857 -0.000675604057142857 0.0340600875714286 -0.0232663712857143 -0.0054155859 0.00681985342857143 -0.0638818842857143 -0.000267106832857143 -0.00690407628571429 0.0108774749714286 0.0524590555714286 -0.077054202 0.0121370191557143 -0.0157861772857143 -0.0169333745714286 0.00949416142857143 0.000181400357142857 0.0635782991571429 0.00177931338571429 0.00246163485714286 -0.0364902064628571 -0.00275751164285714 0.0244085938 -0.00504989942857143 0.0591155228571429 -0.153911042857143 0.000149500428571429 0.00381514271428571 -0.00492976714285714 0.000838980101428571 -0.00602706571428571 0.0111930377 0.00778462571428571 0.0771760245714286 0.000415379 0.0177155014285714 0.139759571428571 0.00959667 0.0025185991 -0.0246150738571429 -0.0319740028571429 -0.00424421714285714 -0.152646142857143 -0.156491 0.000392269714285714 -0.0271035842857143 -0.163428846571429 -0.0965648142857143 -0.00453181628571429 0.0241292152857143 -0.0461347111428571 -0.000275150085714286 0.00134388571428571 0.000914843 0.00821875957142857 0.00314327142857143 -0.00466927142857143 0.00188574571428571 0.0187393028571429 -0.00324058942857143 0.000824449714285714 0.000864084 0.0307882642857143 -0.00201252214285714 -0.000665307714285714 -0.00366687055714286 -0.156677427142857 -0.00623000241428571 0.000836057992857143 -0.0299182728571429 -0.000750284285714286 -0.000374104428571429 -0.0668829415714286 -0.0460390702857143 -0.00860513857142857 0.00339525742857143 -0.00174166571428571 0.000383007014285714 -0.000741716857142857 -0.00505368428571429 0.0281161042857143 0.0244631027142857 -0.000383484428571429 4.18557142857142e-07 -0.00290677571428571 -0.00278111592857143 -0.00314660342857143 -0.00769703085714286 -0.00409132014285714 0.000844558285714286 -0.00765104428571429 -0.000957751142857143 0.00580400571428571 0.000970831428571429 -0.00202087085714286 0.0170371041142857 -0.000240657571428571 -0.13708433 0.00319472185714286 0.000663619714285714 0.00281637857142857 0.00530594714285714 0.0212065157142857 0.00695024614285714 0.009675406 -0.0164743948571429 -0.31595 2.40777142857144e-05 0.0061878816 -0.00579258 -0.00224484028571429 -0.00162564357142857 -0.00172266028571429 0.004519508 -0.00903441985714286 0.00231501714285714 0.0320422652857143 -0.0469094185714286 -0.00699173365714286 -0.0164936411428571 -0.00154974771428571 -0.0186172063714286 -0.00369622842857143 -0.00238957171428571 -0.00103883871428571 0.000181308181428571 0.0456024395714286 0.0225399557142857 0.00341733714285714 -0.00189742 -0.00253939571428571 -0.179455285714286 0.01030737 0.1494606726 0.0312965471428571 -0.00126999367142857 -0.000249802 0.0184447017142857 -0.155506428571429 0.000945885714285714 0.00109146857142857 0.0203436834285714 -0.00325227414285714 0.00228640607142857 0.0011555948 -0.000193493714285714 0.000985988857142857 -0.00251246628571429 0.00487300928571429 0.033865374 -0.000975117828571429 0.00466698471428571 -0.021907065 -0.0487424253142857 0.00489674214285714 0.0434625985714286 0.00207115954285714 0.0334891542857143 -0.0701163347571429 0.000156952657142857 0.0402480375714286 -0.0150779164285714 -0.00188486857142857 0.000614436171428571 -0.00838967571428571 -0.000812345214285714 0.00572506614285714 -0.00614581428571429 -0.00227699385714286 -0.00151811271428571 -0.000826245714285714 -0.00565097142857143 -0.000948074285714285 -0.000496468571428571 0.000843128571428573 -0.000805567428571429 -0.0905555728571429 -0.00658161571428572 -0.0306079544285714 -0.0157208542857143 -0.0242609414285714 -0.000577352414285714 -0.000870047414285714 -0.00381276604285714 -0.0521715357142857 -0.0470580038571429 0.0267034657142857 -0.366184285714286 0.0010007111 -0.168713857142857 0.110902571428571 0.342805 0.156990285714286 0.222794 0.0406805067142857 0.00305756698571429 0.0228540278142857 -0.00147602885714286 0.000608277571428571 0.0292706182857143 -0.0349449574128571 -0.0224498568571429 -0.155033557142857 0.000866175142857143 0.0270725462714286 0.0183729422571429 0.0139825041285714 -0.0215757442285714 -0.0315009728571429 -0.00245107328 -0.0477181871428571 -0.151166022714286 -0.0839341428571429 -0.0787452285714286 0.0218338182857143 0.00393223228571429 0.0906900857142857 0.00579931285714286 -0.0410898348571429 0.0171376745714286 0.0152200365571429 0.0103794102 0.00117815302857143 -0.0184594467142857 0.00367297372857143 0.00217751614285714 -0.0252999042857143 -0.000115451428571429 0.0258833814285714 -0.000492473142857143 0.00438158285714286 -0.0281649371428571 -0.000570005857142857 0.0450657634285714 -0.108619485714286 0.000180232857142857 0.0792959271428571 -0.000658257871428571 0.0005554954 0.111813285714286 -0.0420580678571429 -0.0253613081428571 0.0314477377142857 -0.00534002 -0.000447894857142857 -0.0564647028571429 -6.38477685714286e-05 -0.0972275714285714 0.000626271714285714 0.0005483927 2.74973142857143e-06 0.004544854 0.0282256982857143 -0.137703714285714 -0.0558574237142857 -0.140133857142857 0.000999763428571429 0.0218804448171429 0.000276761842857143 -0.0357024814285714 -0.00240168657142857 -0.000231442857142857 0.000117623442857143 -0.000207295714285714 0.0562703107142857 -0.0241993702857143 6.94484285714283e-05 0.000172764285714286 0.00447724 -0.00450189891428571 -0.0514330445714286 0.00450300085714286 -0.00168542228571429 0.164462285714286 0.00247339685714286 0.0201362502857143 -6.4154e-05 -0.00462767128571429 0.00388928272857143 0.053131005 -0.00504669214285714 0.006665767 0.0352515772857143 -0.000414682714285714 0.00207044301714286 0.0308061142857143 0.0345304822857143 -0.00292820714285714 0.000472885585714286 -0.00686418 -0.00148108985714286 0.0700360228571429 0.00979714242857143 0.00288901598571429 -0.0181489560428571 0.00267016368571429 0.117048028571429 0.000510695285714286 -0.00204374785714286 0.00739708428571429 -0.00424791428571429 -0.000932031285714286 0.000322653364285714 0.000160368142857143 0.0304446847142857 0.019452579 -0.0441836 -0.00385292414285714 -0.00291872680857143 -0.000520719628571429 -0.00128939442857143 0.00403504828571429 0.024534898 0.0245404510571429 -0.00833943571428571 0.0162016697428571 -0.0120421063071429 0.002830411 -0.00139169412857143 -0.00230010428571429 0.00124752528571429 -0.0294259071428571 0.0314713457142857 0.000673393428571428 -0.0833238622857143 -0.019886779 0.00479869742857143 -0.00118362778571429 0.000603802571428571 1.23880985714285e-05 -0.00615813114285714 -0.00257878 0.00114408328571429 -0.00263600501428571 -0.0278549227285714 -0.0103706507142857 -0.160289897857143 -0.0002696023 0.0475246328571429 -0.0103309817142857 -0.0387781285714286 -0.00134423571428571 0.00148221185714286 0.00322143871428571 -0.0406208694285714 -0.181759671428571 -0.231443714285714 -0.103262042857143 -0.00384705085714286 -0.00124341357142857 -0.000384519114285714 0.155599714285714 -0.0191856711285714 0.0115277057142857 -0.00279833271428571 -0.00681562571428571 -0.01893192 -0.00369403857142857 0.001495141 0.000310715857142857 -0.008269155 -0.0147504285714286 0.00495811428571429 0.004248422 0.0341907118571429 0.0264597342857143 0.00247238435714286 -0.00194015013142857 0.0127330849142857 0.000123564428571429 -0.311355142857143 -0.0589162128571429 0.00151814042857143 -0.000591359042857143 -0.00222580428571429 0.00253525814285714 -0.00168081671428572 0.008249968 0.00951784574285714 0.0615979 0.0102144671428571 0.00259792114285714 0.000942675 -0.00247023 0.00133874085714286 0.0500459428571429 0.124862914285714 0.0921116142857143 -0.00106195125571429 0.000472717428571429 -0.198182557142857 -0.0827970275714286 0.000359721971428571 0.00131975018571429 -7.071e-06 -0.00550345335714286 -0.00247711347142857 0.00197127571428571 0.0487084072857143 -0.0400063512142857 -0.0238870007142857 0.00247306571428571 -0.0203572882571429 -0.219362 -0.000329850857142857 0.0395279558571429 0.003247689 0.00274041657142857 0.0107320024 -0.0410355257142857 0.144733414285714 -0.00197376871428571 -0.126479204285714 0.000293265285714286 -0.0102943041228571 -0.0340516881428571 3.39101428571429e-05 0.00216439514285714 -0.0170638039428571 0.0162376571428571 0.00638069485714286 -0.220872085714286 -0.000898258128571429 -0.126119285714286 -0.0101775518571429 -0.267647897142857 0.00259709085714286 0.0019074434 -0.000182380428571429 0.00427105828571429 -0.0621280971428571 0.000505483571428571 0.00148643928571429 -0.000983671571428572 0.189091428571429 0.0599352634285714 -0.000132864 1.51315714285714e-05 0.00305865185714286 0.00279216 0.00734186714285714 0.144824174 0.0725855827142857 0.00803416957142857 -0.0558806655714286 0.00186160114285714 0.0109471542857143 -0.00279285 0.0597790828571429 -0.000141126142857143 -0.00054012 -0.0379747677142857 -0.000200326368571429 -0.00148655685714286 0.137504 0.0358672928571429 -0.00685791114285714 0.00662072 0.0134303242857143 0.000342044142857143 -0.0858055714285714 -0.0397457842857143 -0.0666076671428571 -0.035046037 0.00974566142857143 0.00753955628571429 -0.0286810704285714 -0.0167627997142857 -0.000759138714285714 0.00840768214285714 0.00133663375714286 0.0130026906714286 -0.00105656828571429 0.000885845857142857 -0.000917717142857143 -0.000438288 0.00229024185714286 -0.00265413842857143 -0.0200307101428571 0.000333012428571428 -1.70633571428571e-05 -0.000965539 -0.167548638571429 -0.0188640677428571 -0.0216780842857143 0.00929474442857143 -0.051014755 -0.00390936184285714 0.0219903864285714 -0.00243792864285714 0.00227479857142857 0.00270154285714286 -0.257186211428571 -0.00467127761428571 -0.00913276714285714 -0.0142483651428571 -0.0156518114285714 -0.117242857142857 -0.0955850371428571 0.00219511388571429 0.0697293518571429 0.0452878271428571 -0.0175834257142857 0.0150470122857143 -0.00051838 -0.00116988928571429 0.2113677 0.00358422428571429 -0.00496280728571429 -0.161925857142857 -0.116365857142857 -0.0206689298571429 0.0351121103374286 0.000507038428571429 0.00669286174285714 -0.003615073 -0.00182965571428571 -0.0184155957142857 0.00306103571428571 -0.0251030262857143 -0.00317632407142857 -0.000547877142857143 -0.000627153764285714 -0.00748633285714286 -0.0456500104285714 -0.0320850428571429 -0.00486260228571429 0.00173013814285714 -0.00567643342857143 0.00596427285714286 0.00415756671428571 -0.000642623714285714 -0.00919736714285714 0.0832647351428571 -0.00181699075714286 0.000146908428571429 0.0015199427 0.00348074428571429 0.00217762714285715 0.251634285714286 -0.000379848957142857 -0.00564795285714286 -0.0270806746957143 0.000686039742857143 -0.000426742742857143 -0.0441768176857143 -0.002560742 -0.00240136387142857 -0.00146788471428571 0.0033259244 0.066592158 -0.000143408571428572 -0.00110848542857143 0.009046231 0.0261737587142857 0.00323873 0.10095436 0.0974756285714286 0.000212903428571429 -0.0001307 0.0463565627142857 0.0263102766571429 0.000485478 -0.044252669 0.000324342642857143 -0.00773044571428571 -0.00112282257142857 0.000801812385714286 -0.0630630847142857 -0.00370989 0.000422701864285714 0.00137456114285714 0.0321250658571429 -0.0553831428571429 0.00296779071428571 0.0227640274285714 0.0025726641 0.00390328571428571 0.0181255542857143 -0.000879825285714286 -0.00115166814285714 0.0223121142857143 0.122937388714286 0.00389256 -0.000470945942857143 -0.0162300052857143 0.0962535671428571 -5.92108571428571e-05 0.00188404857142857 0.00143428714285714 0.0433637042285714 0.0765836714285714 0.17914124 0.174631639285714 0.167892428571429 0.00119027957142857 0.0914446624285714 -0.00930763677142857 0.000122929571428571 -0.0151067328571429 0.0701224271428571 -0.0190400569714286 0.00196927012142857 -0.001347564 0.0682935128571429 -0.00152874 -0.000826202 0.0441178757142857 -0.00616224428571429 -0.00907623353142857 -0.000174983471428571 -0.00716053885714286 -0.000759682285714286 -0.00100259738571429 -0.0008281336 -0.0341778887714286 -0.000530251514285714 0.0878085057142857 0.1487754 0.0633865211428571 -0.000620909785714286 0.0167397971428571 -0.00881086857142857 -0.0165381557142857 -0.00614182142857143 0.0444716428571429 -0.005762613 0.000957204571428571 -0.00117079828571429 -0.00843608142857143 -0.0497483885714286 -0.0181053128571429 -0.0658753285714286 0.0281101637757143 0.0160591185714286 -0.000117191428571429 0.000434448557142857 -0.000321962857142857 -0.000277900571428571 -0.002310438 0.0634537891428571 -8.9581428571429e-06 -0.00307047014285714 -0.002407027 -0.000827647142857143 0.00972613071428571 0.0144832561428571 -0.094761685 0.000858865232857143 0.0211324785714286 0.0632374628571429 -0.00194151828571429 -0.000268747628571429 0.0231444814285714 0.0249294344571429 -0.00339678742857143 -0.0407354058571429 -0.032956829 0.136010142857143 0.0349111851428571 -0.207231214285714 -0.0112620157142857 -0.0304767767142857 0.0606081070428571 0.102438355714286 -0.00373350735714286 0.0327273114285714 -0.00367806171428572 0.00812724485714286 -0.0140785594285714 -0.00561343571428571 -0.000377423 -0.140712479142857 -0.173942857142857 0.0245195541428571 -0.00279991428571429 0.001049383 0.0332641271428571 -0.0170370822857143 -0.0510169921428571 -0.0177903714285714 0.00237355971428571 0.0277216557142857 0.0103849027142857 0.0252548608571429 -0.00156724328571429 -0.000219640571428571 0.00508334428571429 -0.000820790857142857 -0.0143961757142857 0.001287965 -0.00831551614285714 1.06287142857143e-05 0.0137190709857143 0.000222342828571429 -0.00812193571428571 0.00494664914285714 0.00711318782857143 0.0260867508571429 0.008674615 -0.00775716778571429 -0.000117518714285714 -0.0232712043714286 -0.00297638085714286 0.184741214 -0.000460256857142857 -4.08171428571431e-05 -0.0793110914285714 0.000280145714285714 -0.0575454142857143 -0.00124997757142857 -0.003518419 0.00286496414285714 -0.000505476142857143 -0.0400742571428571 -0.0129372628571429 -0.110388481714286 0.00252298514285714 -0.00763376571428571 -0.00624510714285714 -0.0836040971428571 -0.00252062714285714 0.0224008746571429 -0.000617660857142857 0.0152020142857143 -0.00485316857142857 -0.0102561828571429 0.00969807714285714 0.000761029942857143 0.00489867028571429 -0.00315985914285714 -0.250827142857143 -0.0009123054 0.000340096857142857 -0.00182739014285714 0.000524439 0.0404555228571429 0.00393093728571429 0.00175543571428572 0.00148381199 -0.0650879874285714 -0.00386808841428571 -0.0266044171428571 0.00485079714285714 0.000234047571428571 -0.0812057314285714 0.0114965514285714 0.00138547471428571 0.0563117142857143 -0.00438280857142857 0.0323861367142857 -0.00282552371428571 0.000218446285714286 -0.00100640342857143 -0.00342480057142857 0.0423054842857143 0.00159164814285714 -0.000427134857142857 0.0002067392 0.00924379171428572 -0.00178863142857143 0.0143453414285714 -0.0405223691428571 -0.001336448 -0.170941514285714 -0.0229014371428571 -0.00321965914285714 0.00366225571428571 0.00108858928571429 -0.00163568857142857 0.0039042 -0.00320499085714286 0.00235179114285714 0.00320273428571429 -0.00764341285714286 0.000856712857142857 0.000281017285714286 -0.00343154857142857 -0.00702154071428571 -0.00443069857142857 -0.00384195761428572 0.22595 0.206164 0.156162071428571 0.0579895714285714 0.00314042285714286 -0.0101759648571429 -0.00147914714285714 0.0120797015714286 -1.06746142857143e-05 -0.00351053342857143 6.54510142857143e-05 -0.0237517627142857 -0.0342783725714286 -0.0871752398571429 0.00367723771428571 -0.000840464714285714 -0.0171701442857143 -0.00187667728571429 -0.000198774142857143 -0.00539024142857143 0.0353519564285714 -0.000300396857142857 0.000209870571428571 0.00060147986 -0.0819525523285714 -0.006178306 0.0153998271428571 0.121900285714286 -0.0584215087142857 -0.00344402714285715 0.0331231190285714 -0.235689857142857 0.000240716 -0.0352964975714286 -0.02322717 0.157852285714286 -0.00101856138571429 -0.0630186714285714 -0.004876763 -0.0416170252428571 -0.0308407285714286 0.0210046382857143 0.0584639127142857 -0.00159295814285714 -0.0269818472142857 0.0399205158571429 -0.173648242857143 -0.136882749571429 -0.000887539914285714 0.02721044 -0.00172514794285714 0.0209112602857143 0.0447770413857143 0.000288330928571429 0.0434535622857143 0.0376990987142857 -0.00974208142857143 -0.000476017 -0.00330858621428571 -0.001463868 -0.00934169571428571 -0.202944101428571 0.0345298142857143 -0.242652142857143 -0.0853625428571429 -0.00583434114285714 0.000650289714285714 -0.000788546157142857 0.000693974714285714 -0.000494292085714286 0.0349895809142857 -0.21116243 0.0465705513428571 -0.116026571428571 0.0117121892857143 0.0134899928571429 0.00180921925714286 -0.112761617142857 0.00144909571428571 -5.15299857142857e-05 0.000923932571428571 -0.0122416285714286 0.132216845714286 -0.0531606857142857 -0.00252044714285714 0.0237901335714286 0.0181196938285714 0.0391248203571429 0.025394554 -0.0140697382857143 -0.0520046111428571 -0.151646142857143 -0.126045714285714 0.00284302411428571 0.00530641085714286 -0.00322641142857143 0.1573398 -0.0732535048571429 -0.100912007142857 -0.142095328571429 0.00308775842857143 0.00296363385714286 -0.0874907114285714 -0.00123734794857143 0.00283807659857143 0.000642693371428571 0.000562331714285714 0.00154051842857143 0.004675536 0.0403046185714286 0.0199817140642857 0.00654391571428571 0.001328424 0.013505833 0.0482923932857143 0.0302288714285714 0.000594017142857143 -0.00502824502857143 -0.000599058571428571 0.00196531685714286 -0.000208442142857143 -0.00691930614285714 -0.03594021 0.0349217738571429 -0.00547120214285714 0.00124930557142857 0.239379571428571 0.0144089428571429 0.0151533214285714 -0.0002901939 -0.0363640485714286 0.00154133728571429 7.41997142857143e-05 -0.119498218714286 0.000328275285714286 0.00508744342857143 -0.0389950957142857 0.0344628742857143 -0.152062814571429 -0.002179609 -0.00909506571428572 -0.00245796381428571 9.29915e-05 0.0353909142857143 0.0155348242857143 -0.00481362585714286 -0.0310264368571429 -0.224074111428571 -0.000484263142857143 -0.000662411428571429 0.000118246285714286 0.00995557228571429 -0.00146020357142857 -0.000422773485714286 0.0225109392571429 -0.00542983 -0.000730399085714286 -0.006621132 0.0604397471428571 0.0425523842857143 -3.69800000000002e-05 0.141343571428571 0.0298865714285714 0.0153256714285714 0.00480199385714286 0.00935795571428572 -0.000132960571428571 0.00344546468571429 -0.000718892 -0.190488 -0.007008982 -0.02969042 -0.0130994614285714 -0.00409875 0.00261270442857143 0.0263233671428571 -0.00114957357142857 0.00125020015714286 -0.00638927542857143 -0.0124382035714286 0.0347613314285714 0.0568990357142857 -0.00386827285714286 -0.00676459828571429 -0.0202361423285714 -0.000247198657142857 0.000540128198571429 -0.0683476244285714 -0.0333271142857143 -0.00895207239857143 -0.146800440142857 0.00578310857142857 -0.0297083985714286 -0.0605553985714286 -0.000278182257142857 0.0269526385714286 -0.00842235142857143 0.00340780285714286 -5.07581258571428e-05 -0.06076165 -0.0339063657571429 -0.0239645528571429 -0.00252497971428571 -0.0122832747142857 -0.0880848571428571 -0.172025285714286 0.0193673444285714 0.0261635528571429 -0.0151960128571429 0.00429198828571429 0.00100592862857143 0.0304794268571429 0.0183614397142857 -0.000660950285714286 0.00105677428571429 -0.00131336385714286 0.179201285714286 0.0819490285714286 -0.0177089628571429 -0.00412244742857143 -0.000627738042857143 0.0426276702857143 0.0453850566142857 -0.00739348571428571 0.0515322805714286 -8.43865714285714e-05 0.00944819057142857 -0.00125725385714286 -0.0116543871428571 -0.00513497871428571 -0.00223599638571429 -0.0329868927142857 0.0368201086571429 -0.121625857142857 -0.146920571428571 0.0306838591628571 -0.0390664628571429 -0.132607428571429 -0.0414814511428571 0.000575294285714286 0.307884 0.181196228571429 0.0456107027142857 -0.00169554042857143 -0.000239821811428571 -0.00255992774285714 -0.0632558714285714 -0.0114275544285714 -0.000243460714285714 0.00145225318571429 0.00053653 0.000155046914285714 0.00509041428571429 -0.000163774314285714 0.00904118571428571 0.0448204528571429 -0.273600428571429 -0.247426 -0.0156504970285714 0.0431412947142857 -0.071349023 0.000476871571428571 0.000436109928571427 0.0495802 0.00125069912857143 0.00206391442857143 -0.00569836328571429 0.0405860417142857 0.000111737114285714 -0.0384770228571429 0.00110767142857143 -0.00322252571428571 -0.1906854 -0.0825486985714286 -0.000838378442857143 -0.0669619807285714 -0.0509017118571429 -0.0173833986571429 0.0551430794285714 -0.00224267285714286 -0.0181496214285714 -0.000304997157142857 -0.000431697285714286 0.0642413541428571 -0.00030114 -0.00150479445714286 -0.000850644571428571 -0.0320256977142857 0.266958 -0.0555508428571429 -5.98906428571429e-05 -0.000318271128571429 0.00196749485714286 -0.00264361357142857 0.00313906074428571 0.150576571428571 0.204963857142857 0.00465186828571429 0.0549569082171429 0.00242789542857143 0.00334511357142857 -0.00114476571428571 0.000840613428571429 0.000886732714285714 -0.0241862414285714 0.108588992457143 -0.0201232682857143 -0.0411360898571429 0.000718465485714286 0.0934438571428571 -0.154576435714286 -0.0105971158857143 -0.00821081528571429 -0.00485129177142857 -0.00554585542857143 0.00107627981285714 7.87217142857143e-05 -0.139592248 -0.00321941907142857 -0.000463201714285714 -0.00513291418571429 -0.0214386559714286 -0.0145679697142857 0.0101390162571429 -0.004126906 0.0750468571428572 -0.189341285714286 0.00229091 0.00264501621428571 0.0126240200285714 -0.00365194857142857 0.0172644499857143 -0.180613714285714 -0.110186781857143 -0.145052071428571 -0.000908884428571429 -0.00333814442857143 -0.0577512828571429 -0.00283984142857143 -0.00323645675714286 0.0663664857142857 0.0237492362857143 -0.000806255 -0.000507021 0.0852198857142857 0.00840578571428571 0.00563140828571429 0.0502705172857143 -0.00434546428571429 0.0890314285714286 -0.00429156285714286 0.0575372285714286 -0.0200516178571429 -0.0226993441857143 0.000325908714285714 -0.000536409857142857 -0.0252769285714286 0.00549027171428571 -0.000425003957142857 0.00260116714285714 0.037089276 0.0150611382857143 0.0142553857142857 2.06274957142857e-05 0.262359321428571 0.0390215005714286 0.102900327142857 -0.00342431385714286 -0.154665616088571 -0.0889869157142857 -0.0586128857142857 -0.0185216871428571 -0.277950857142857 -0.0177613007571429 -0.0611905285714286 0.0275972857142857 -0.00485729885714286 0.0181704851 -0.01395230993 -3.13801e-05 0.0744945714285714 0.0274635942857143 -0.00175051442857143 0.00130527614285714 0.000458835942857143 -0.00667793571428571 -0.00122997685714286 -0.00138172812857143 0.000528548857142857 0.000316812571428571 -0.00189582927428571 0.00275882857142857 -0.000409889057142857 0.00115795814285714 -0.0315856987142857 0.00202661571428571 -0.048769496 -0.000564373 0.0170192635714286 0.00204228837142857 -0.00116734401428571 -0.0281126571428571 -0.0126230695142857 -0.00394262894285714 -0.183300142857143 -0.00892719714285714 0.00476539428571429 0.000955308714285714 -0.00551069 0.0394864023428571 -0.0218255252285714 -0.001880808 0.0167469307142857 0.0222827907142857 0.0300692494285714 -0.0420566124285714 -0.203788245714286 -0.0264663034285714 0.00873581171428571 0.00219622381428571 0.000798518714285714 0.0151735515714286 0.00254463728571429 -0.000217177714285714 0.0235064205714286 -0.06775655 -0.0162404642857143 0.00116595 0.000224970942857143 0.0296978305714286 -0.131993468714286 0.0208228671285714 0.00115803628571429 -0.04194928 0.0167849534285714 -0.00181470171428571 -0.00814433714285714 -0.0261036777142857 -0.00206297028571429 -0.0163557561428571 -0.205199210757143 -0.109043827 0.0503536674714286 -0.00265166295714286 -0.0575165 -0.0783196528571429 0.0599601157142857 -0.158433428571429 -0.0009011455 0.00118599414285714 -0.000181235914285714 0.0135014041428571 0.000283054157142857 0.000520777321428571 0.00183335 0.00165358928571429 0.0293182971428571 0.0997705 0.134371314285714 0.00521875571428571 0.0115620022 -0.00379133057142857 -0.00360853385714286 -0.000374292428571429 -0.000884560414285714 0.0945703428571429 0.00129928742857143 -0.00727210457142857 -0.034300535 -0.0165443188857143 0.00631110514285714 -0.00263396842857143 0.0082093957142857 -0.000291778942857143 -0.000968509285714286 0.0554761428571429 0.00217472585714286 -0.000184966857142857 -0.006419212 -0.0295571084285714 -0.00684306967142857 -0.0264097507142857 0.0120570044428571 -0.12723099 -0.00332653071428571 -0.00955808728571429 -0.0367680928571429 -0.00288974814285714 0.0862168571428571 -0.0104306158 -0.0546255928571429 -0.110585819142857 0.0592693714285714 0.000308131842857143 -0.033344715 0.00309155498571429 0.0123265817142857 -0.0275286571428571 -0.001055084 0.019707807 0.127659752857143 0.000189329428571428 0.00079033 -5.19438571428571e-05 -0.0217864928285714 -0.00353094014285714 -0.00141203 -0.0353831245714286 -0.00288621071428571 -0.00946446442857143 0.00219990971428571 0.0207976315714286 0.0291177437142857 0.00386961498571429 0.271399142857143 -0.216858857142857 -0.00227481618428571 -0.00361070857142857 -0.0113822037142857 0.00331481857142857 0.0993980153142857 0.0453683788528571 -0.000181195142857143 0.0547958947285714 -0.00866017714285714 0.0018913074 0.00644784957142857 0.00686072857142857 0.0761905714285714 -0.0185520471428571 0.006990701 -0.00466653558571429 0.00954361457142857 -0.01046191 0.105124709471429 -0.0032094721 0.0152911014571429 0.00130387244285714 -0.0449748272714286 0.00158648302857143 -0.0243627014285714 -0.00106785077142857 -0.0311803147142857 -0.0354117142857143 -0.00666315 -0.14040223 -0.0105322842857143 0.0623392515714286 0.198594571428571 0.000469834285714286 0.026999369 0.00488085785714286 0.0038862746 0.0388344961428571 0.00805523338571429 0.0212165314285714 -0.000234776142857143 -0.09429534 -0.0604056942857143 -0.0569154832857143 0.00343158839714285 -0.00266922285714286 -1.27965714285713e-06 0.017052722 0.05432892 -0.00264544052857143 -0.108463074285714 -0.000339962071428571 0.00709616114285714 -0.0810763382857143 -0.000624921 -0.000155158714285714 0.00330040957142857 -0.00562930735714286 -0.00330282428571429 0.00899611142857143 0.0113332385714286 -0.00660897142857143 0.000318516857142857 0.119231514285714 -0.00236044557142857 -0.0766133932571429 -0.0884535857142857 -0.0431630521428571 -0.000636464371428571 0.11561743 0.102797357142857 0.00354145685714286 0.0118111585714286 0.0141926628571429 0.0417925614285714 -0.000792418428571429 -0.0552679142857143 0.056285145 -0.005681087 0.0692523828571429 -0.00998328142857143 -0.00586145117142857 0.000703859285714286 0.000958827571428571 -0.00323839402857143 -0.0117396302857143 -0.000567448 -0.00123667957142857 0.00154485542857143 -0.00733462940571429 -0.000393921857142857 -0.140977685714286 -0.0165625157142857 -0.0294912685714286 -0.0443979114285714 -0.000882532714285714 0.0386851605571429 -0.00220424471428571 -0.00550309342857143 0.0117256594285714 -0.000752280142857143 0.00923169907142857 -0.000148928957142857 0.00241229811428571 -0.00102775904285714 0.000805838571428572 -0.0189022972857143 -0.00182015771428571 0.0489902517285714 0.003421181 0.000468423171428571 0.0248536016 0.00156677814285714 0.0110511487142857 0.00202220285714286 -0.00142486647571429 -0.237041642857143 0.0210165242857143 -2.06262571428571e-05 0.0285484728571429 -0.0279791165428571 -0.0630891914285714 0.000342162271428571 -0.0207612857142857 0.0112806904571429 -0.0135875094285714 0.0209934642857143 -0.0395859545714286 -0.000481330571428571 0.0466335081428571 0.0124833552857143 5.87563714285714e-05 -0.000552017372857143 0.0535896428571429 0.00236969685714286 0.0106306028571429 -0.000604241042857143 0.0109621142857143 0.0187687925714286 0.0658236305714286 0.00315146085714286 0.00864298871428571 0.00103904428571429 -0.00251484 0.000606650571428571 -0.00126856142857143 -0.0002593453 0.000990154071428571 0.000272684657142857 -0.199079428571429 -0.234816 0.000130436285714286 0.00262199142857143 -0.303421571428571 0.00350394585714286 -0.0640323857142857 -0.0623162294285714 -0.110108428571429 0.0103759411428571 -0.00403117942857143 -0.095216 3.23651428571427e-05 -0.000200185142857143 -0.0159853515714286 0.00446217528571429 -0.0302287142857143 -0.06303679 0.00409911833 0.000160765142857143 -0.00112408432857143 0.00112002285714286 0.0413176927142857 0.00366400485714286 0.0760551286428571 -0.000865387128571429 0.00804949685714286 -0.00496355294285714 -0.00279443857142857 -0.000342608714285714 0.00998876428571429 -0.00267502245714286 0.0440145600571429 0.0228013532857143 3.32201428571429e-05 0.0798750752 0.000383063571428571 0.0158815089857143 -0.0408656142857143 -0.00418233 -0.0007765 -0.150068714285714 -0.168504857 -0.0184440778571429 0.000439143285714286 -0.0423049063142857 -0.0584708285714286 0.000502923314285714 -0.0997758571428572 -0.00221746742857143 -0.00131630833285714 0.0133609928571429 0.129773988571429 -0.0001346029 -0.0715509785714286 -0.00152808 -0.001211816 0.0736216474285714 -0.00154992114285714 0.0031426742 0.0001090019 -0.00161174014285714 -0.000323327571428571 0.000585498085714286 0.000235325285714286 0.00156613 -0.0513789052 -0.0218179828571429 0.175891142857143 0.188977885714286 0.00714665718714286 0.0138121222571429 0.000570099571428571 -0.01035329 -0.0194074585714286 0.0222600588571429 0.00105263714285714 0.00467492285714286 0.00141584871428571 -0.04550473 0.1271458 0.00224935534285714 0.00100696785714286 -0.0402231614285714 0.0308302257142857 0.0823254557142857 -0.00274881371428571 0.0257815906 0.0502099113285714 -0.0290378669142857 -0.160661455714286 -0.0916161571428571 0.0112349046857143 -0.172341571428571 -0.202592 0.00226748428571429 -0.000816206857142857 -0.000913437571428571 -0.0153689458571429 0.0187324504285714 -0.00231916515714286 -0.00711131557142857 -0.00185057714285714 -0.00141739652857143 -0.0267764671428571 0.00689244285714286 -0.0280324714285714 0.000421568671428571 -0.0192142064428571 -0.0392022871428571 -0.104112171428571 -0.0119343085285714 0.0166708107142857 0.000163057942857143 -0.0401422914285714 -0.0309516571428571 0.00311662714285714 -0.0411184471428571 -0.0869215085714286 0.00166144681428571 0.00428000571428571 -0.00650685142857143 0.0444824628571429 -0.000905412857142857 -0.135634733371429 0.000469205857142857 0.017922297 -0.00875396914285715 -0.0259771972857143 0.00531512 -0.00715949 0.0259873942857143 0.00654769328571429 0.000174035524285714 -0.00941627142857143 -6.25473857142857e-05 -0.0587714557142857 0.00608619857142857 -0.0157466997142857 0.0619753142857143 -0.0128773288571429 -0.0890943542857143 -0.118991 0.00543121714285714 0.0297661640142857 -0.00124532142857143 0.00228717428571429 0.0961335714285714 -0.00848909 -0.0299143928571429 0.0180130471428571 -0.0229040122857143 0.000302783271428572 -0.000163384245714286 0.120068124285714 0.0503207228571429 0.0464209272857143 -0.0234227401957143 -0.00424371257142857 -0.0137262357142857 -0.143904142857143 -0.00429066285714286 0.0206828528571429 0.0507138792428571 -0.000946185657142857 -0.00528673328571429 0.00231976014285714 0.000966420285714286 0.000626967855714286 -0.00307269714285714 -0.00670529492857143 0.00283116142857143 0.00458216685714286 -0.0293222231428571 -0.000436096857142857 -0.0412911242857143 0.0178436552257143 -0.0207056915714286 -0.000238582971428571 -9.46937428571428e-05 0.000995880857142857 0.0765288985714286 -0.00774614814285714 0.0164280142857143 -0.0112542694 -0.0260268965714286 -0.0139500334285714 -0.00431318285714286 -0.00536026757142857 0.020129599 0.142292142857143 0.0228105364285714 -0.00210529042857143 -0.000432649785714286 0.002231358 -0.00870101742857143 0.00955233785714286 0.198096571428571 0.0411283858571429 0.0540808 0.103740215714286 0.0443871428571429 0.0483305128571429 -0.00382768224285714 0.0779756857142857 0.0191800110285714 0.104594285714286 0.00216939057142857 -0.00392045771428571 -0.00472769285714286 -0.0791532857142857 0.00297228114285714 0.00199013428571429 0.000379533285714286 -0.000346458685714286 0.000834686385714286 0.0395176142857143 0.00280849057142857 -0.0218092014285714 0.000559437714285714 0.011109626 -0.00248082771428571 -0.00370937781428571 -4.11400000000001e-05 -0.00972003428571428 -0.000558402571428571 0.000232668142857143 0.0068963 -0.01517215 0.000398728285714286 -6.17040142857143e-05 0.001961708 -0.00049896817696 -0.008565767 -0.00199759628571429 -1.96157142857159e-06 -0.106566955714286 0.0071223 0.004995173 0.00162623628571429 -0.000984837571428571 -0.00209420814285714 -0.00241317571428571 -0.0193000447142857 -0.00964171428571429 -0.00183094614285714 -0.00160898914285714 -0.0232586428571429 -0.0973038061428571 -0.0286169828571429 -0.024087934 0.0346690714285714 0.000574952671428571 -0.211467428571429 -0.00466736245714286 -0.172480557142857 0.00150063042857143 0.000141403571428571 -0.00922516857142857 0.0051330085 -0.00302636057142857 0.07458612 0.00179142885714286 0.0198619714285714 -0.0143888525428571 0.00916769085714286 0.190785644285714 -0.001705477 0.0141977806 -0.0354028708571429 -0.00923208428571429 -0.0263920060428571 0.00157211257142857 0.0501691485714286 0.0692257142857143 0.088750312 0.223236714285714 0.00316017444285714 -0.000655157714285714 -0.000108471942857143 7.26785714285714e-05 -0.00270160057142857 0.00847806787142857 0.176321428571429 0.00198404427142857 -0.000189300571428571 0.164782714285714 0.113773854857143 0.05446309 -0.0835711 0.00386001595714286 -0.00220795814285714 -0.000189307285714286 0.0115015604285714 0.157770428571429 -0.192422144285714 0.204315428571429 0.000547241 0.000335472095714286 0.0111201485714286 0.110965148142857 0.00101757114285714 0.00260490292857143 0.0220470371428571 0.0139602857142857 0.000256466685714286 0.0409984848571429 -0.0129169136571429 0.015178847 -0.00347252114285714 0.000580170742857143 -0.0693723 -0.0159747857142857 -0.00178110228571429 0.0166229714285714 -0.0956326514285714 0.01438027 0.00499972254285714 -0.191519414285714 -0.00860017428571429 0.000547669642857143 -0.0110770787142857 -0.0176283514285714 0.000343879114285714 0.0202101262857143 0.00137564614285714 0.0654203714285714 0.002585987 -0.0180661798428571 0.0515048571428571 -1.87821428571429e-05 0.17434 -0.000681000471428571 -0.00358069271428571 -0.000255792 0.000199862885714286 -0.00928683057142857 0.0266632242857143 0.0100889537142857 0.111637714285714 -5.21231857142857e-05 0.00148566414285714 0.0156114982 -0.00579744285714286 0.000733786285714286 -0.00803224328571429 -0.07961403 0.0342895301428571 -0.126741728571429 -0.0661622071428571 -0.0210456785714286 -0.00675852385714286 -0.00188744931428571 0.00328461627142857 2.49147428571428e-05 0.0608932271428571 0.009475469 0.0135544278571429 0.0712765807142857 -0.059804778 -0.0322601699428571 -0.000237202571428571 -0.000447408428571429 0.000194506285714286 -0.0449234811428571 0.02446899 0.000792089142857143 0.0147450285714286 0.00085094 0.0338211605714286 0.05384217 -0.109989640828571 0.00283676685714286 0.00399638042857143 -0.0205421451428571 -0.000396954242857143 -0.00115559585714286 -0.000987324142857143 0.000172841428571429 -0.0204872608571429 -0.00238447657142857 0.000369849428571429 0.0306918387142857 0.0900877542857143 0.0138945930142857 4.06668714285714e-05 0.00184183857142857 -0.00169153694285714 0.0299470655285714 -0.00133160014285714 -0.0134694862285714 -0.0197445571428571 -0.00615364057142857 -0.000901495571428572 0.00246953614285714 0.03047968 -0.000972087142857143 -0.0475888428571429 -0.00486277714285714 -0.00315626 -0.00272824187142857 -0.001007531 0.0329117187142857 0.0252082601428571 -0.255306857142857 -0.00257418142857143 -0.0448076805 0.00181001098571429 0.00347997642857143 0.0268291571428571 0.0836975185714286 -0.00249146730142857 0.115495285714286 -0.00872649285714286 -0.0392029294285714 0.0148955249857143 0.175503828571429 -0.00472318142857143 0.19738544 0.0224033021428571 -0.0446767257142857 -0.00318047904285714 -0.019376902 -0.000271008685714286 0.0147787557142857 -0.00474078571428571 -0.0453446142857143 0.000806647428571429 0.0292001108571429 -0.0453393376228571 0.0284768128571429 -0.0196746512857143 -0.00370256207142857 -0.00238119397142857 -0.0588036861142857 -0.003733385 -0.0174450271428571 -0.00160573671428571 0.0119852477571429 0.0930772857142857 0.0166041618571429 0.0516257571428571 -0.0293470414285714 -0.000650008142857143 -0.000262173242857143 -0.0174741818571429 -0.000962447857142857 -0.00317154385714286 -0.000856527957142857 -0.00110232114285714 -0.000105376742857143 -0.00127910671428571 -0.0266584700857143 0.0186019722857143 -0.0912839 0.000728882099999999 -0.0679670254285714 -0.143645142857143 0.0160670914571429 -0.00545159894285714 0.0454557602857143 -0.000909229999999999 -0.000135195428571429 0.0912066571428571 0.0429916955714286 -0.0430231741428571 -0.00193415028571429 -0.000331258 -0.0687010885714286 0.000156917142857142 -0.000545596142857143 0.0774117142857143 0.0103372885714286 -0.0012316674 0.0159526627714286 0.0177175714285714 0.0644566191142857 0.0264845514285714 -0.000160198714285714 -0.0136004471 0.00193744271428571 -0.00163679288571429 -0.0204887628571429 -0.00064496 0.0252514555857143 0.0591152418571429 0.02731487 0.00307688657142857 -0.000358274 0.0700492528571428 0.00978627857142857 -0.00130289514285714 0.000224879714285714 0.00189990318571429 -0.00306061871428571 -0.000385487857142857 -0.070087 -0.201356857142857 0.00529194914285714 -0.00166209585714286 -0.0390650235714286 -0.000730777885714286 -0.000654853142857143 -0.00113819137142857 0.251376857142857 0.0279591302571429 -0.00576634028571429 -0.001578073 -0.0008661217 0.001266257 0.0194479940285714 -0.0182944397285714 0.00243046891428571 -0.000155329025714286 0.00355623542857143 0.0293935298571429 -0.0760902067142857 -0.00142052271428571 0.00203160697142857 0.0249417772857143 5.532691e-05 0.002258717 -0.0123623774285714 0.00495933142857143 -0.00146395842857143 -0.09978898 -0.0932117734285714 -0.0640870686571429 0.03123972 -0.000389302 0.122374985714286 0.0260405681428571 0.0630874542857143 0.0663234428571429 0.0114531957857143 -0.000438329142857143 0.0135921219857143 -0.000532083 -0.00377413428571429 -0.000909314828571429 0.0119619527571429 -0.0008998243 -0.0267732828571429 -0.00198666385714286 -0.0479298328571429 -0.0925198714285714 -0.00115436528571429 0.000999705857142857 -0.00125474907142857 -0.00987175534285714 -0.0594491255714286 -0.0257585942857143 -0.0673589657142857 -0.0638301122857143 0.000647628142857143 -0.0478119240857143 0.0503157070714286 -0.0547182863857143 -0.0316373284285714 -0.001530612 0.000246990157142857 -0.0134138671428571 -0.00296812814285714 -0.0522759532 -0.233553314285714 0.00105271814285714 -0.00023186 0.000259264857142857 -0.0787760992857143 0.0104885528571429 0.000845549314285714 0.0174598985714286 -0.165044991428571 -0.211151525714286 -0.108964714285714 -0.000226192571428571 -0.000119603 0.00223223242857143 0.0282651942857143 -0.157439452244286 -0.00510840885714286 -0.0850173485714286 -0.00203255628571429 0.000645135285714286 -0.00185914917142857 0.000902875057142857 0.00374504314285714 0.00106059038571429 0.0138895298571429 -0.0173483996 0.00602504944285714 0.109043024714286 -0.00384476528571429 -0.0139470612857143 -0.0466200885714286 0.000708198871428571 -0.00141295928571429 -5.07847428571429e-05 -0.0167712710857143 -0.0509710014285714 -0.00205080742857143 -0.0107360524285714 -0.0095406154 -1.76189285714268e-05 0.000721089571428571 -0.000424888428571429 -0.00190989628571429 -0.0311353112714286 0.0188259021714286 -0.000968548585714286 0.0346967288571429 -0.000885282428571429 0.0127663742857143 -0.000110874548571429 -0.0236914050285714 0.000636695285714286 -0.000710001142857143 0.003128898 -0.0196780917714286 -0.00278698785714286 3.17442000000001e-05 -0.0275562064285714 -0.05181131 0.00703582857142857 -0.00281408142857143 -0.00313036987142857 -0.00147004914285714 -0.026190395 -0.00324167571428571 0.000632003514285714 -0.0179630814285714 0.0377592116428571 -0.000360328714285714 -0.00736905228571429 -0.113109863571429 -0.00805032178571429 0.00471072324285714 0.00231098128571429 -0.000621899685714286 0.0104753857142857 0.000753378714285714 -0.00148072371428571 0.0032291 0.00423845857142857 -0.0905367285714286 -0.000379418571428571 0.00493256374285714 0.00245478285714286 -0.0283258027971429 -0.00109359428571429 -0.380137 0.03325004007 -0.00533392785714286 0.000291937171428571 0.0539854975714286 0.000212991891428571 -0.00557232257142857 -0.0132039694285714 -0.0815280714285714 -0.232613757142857 -0.00483094214285714 -0.00126517385714286 -0.0138652818571429 -0.00461596277571429 0.0359084857142857 -0.0133929948571429 0.0343177714285714 0.00419997657142857 0.00139322242857143 -0.00367096628571429 -0.000741365571428571 -0.000592862285714286 0.00123506771428571 0.0415849057142857 -0.00013191418 0.253691142857143 -0.000359751 -0.00279389558285714 0.000554867428571429 0.00299983714285714 0.00105899928571429 0.00390364142857143 0.0062349178 0.00158918322857143 -0.00218028171428571 -0.0218146561428571 -0.00100468581428571 -0.00565448642857143 0.0127925714285714 0.00264079738571429 -8.48616142857143e-05 -0.00308430285714286 0.0155875401428571 -0.0276642955714286 -0.002234768 -0.028301116 0.00141544342857143 -0.0279136418571429 0.0326020714285714 0.00617060148571429 0.0964401 -0.0119279257142857 0.0375285314285714 0.000182892671428571 0.208992428571429 0.0212836707142857 0.00548519947142857 0.0170307881428571 0.003673201 -0.0146003785714286 -0.000391723142857143 0.00389167857142857 -0.146624 -0.0829738702857143 -0.0203555688571429 -0.00731925234285714 -0.00114621085714286 0.0374230615714286 0.00219210857142857 0.01461249 0.120339571428571 -0.0012880313444 -0.00937792475714286 -0.00184235171428571 -0.0230519285714286 0.000482321999999998 0.00462665328571429 -0.125719291714286 -0.00668724285714286 -0.0232039627142857 0.0273180571428571 -0.00630371857142857 0.00261991114285714 0.0112255227142857 0.0620341842857143 -0.00154820505714286 -0.0179746379871429 0.001009514 -0.00529509285714286 0.02884254 0.00112965028571429 0.00740151857142857 0.00111227614285714 -0.0914586 0.030990104 0.00309508558571429 -0.00377240685714286 -0.0605847542857143 -0.00338898271428571 -0.205976428571429 0.0262661857142857 -0.000867351571428572 0.00139663571428571 -0.118851148857143 -0.0190228014285714 -0.0203828114285714 0.00508736084285714 -1.67651428571428e-05 0.0476641571428571 -0.0242126671428571 -0.00234186714285714 -0.00247542857142857 -0.000285768285714286 0.00131032071428571 -0.00506370285714286 -0.0160413939142857 0.000862838857142857 -0.00646766542857143 -0.0768428485714286 -0.00121583391428571 -0.0791935142857143 8.16652642857143e-05 0.00764565075714286 1.40872842857143e-05 0.000206157542857143 -0.0381744542285714 0.0358151285714286 0.013774903 -0.00277893885714286 0.0185009373428571 -0.0487951043142857 -0.00560876785714286 0.00310463142857143 0.00595437428571429 0.00417291984428571 0.0422789428571429 -0.000561841714285714 -8.68603285714285e-05 0.00324014114285714 -0.07199126 -0.0218512987142857 0.00204984214285714 0.0119309111857143 0.00138621471428571 -0.00125535531428571 -0.012070101 0.0233206724285714 -0.000292169642857143 0.0971613571428571 -4.82193255714286e-05 0.0212889528571429 0.000326542857142857 0.0294945817285714 -0.0131953674285714 0.0158101544285714 0.00288637 0.0396446536 -0.150538857142857 0.000104646328571429 -0.00363061528571429 0.119350285714286 0.205302157142857 0.0177601695714286 0.00666164285714286 0.000513655714285714 -0.0147225787142857 -0.000276031714285714 0.003057386 -0.00155377985714286 -0.002285384 -0.0130202201428571 0.0110219707142857 0.0281468971428571 -0.00393011757142857 0.0105549229428571 0.0143629142857143 0.0331595827142857 0.0366149857142857 0.00191907428571429 0.00747715128571429 0.000129353885714286 0.000995731428571429 -0.000703946642857143 -0.0417234201428571 0.121489 0.0923841428571429 0.0441229428571429 0.00151022857142857 -0.000248681 0.131818714285714 0.00739918571428571 0.0011039306 -0.0111046428571429 -0.00506360828571429 0.0244574368857143 0.0683124185714286 -0.0152125135714286 -0.0146201768571429 -0.0167242891142857 -0.00129750357142857 0.105477812857143 0.000825471 -0.000541373714285714 -0.00225229857142857 -0.000762409828571429 0.00193548931428571 0.00358038871428571 3.542151e-05 0.000199102571428571 -0.0263510242857143 -0.000582496428571429 -0.0292594714285714 0.00769498128571429 -0.000950794498571429 -0.01234851 -0.0116003078571429 0.126436650442857 -0.00107453571428571 0.0688779534285714 0.000682107142857143 0.000133085 0.00245375285714286 -0.00251461842857143 -0.000799452142857143 -0.009544587 0.000928847 -0.00169746814285714 0.00166293857142857 0.000587007142857143 0.00124048731428571 -0.00134972614285714 -0.00484953671428571 -0.000876350140714286 -0.00362544285714286 0.00395941771428571 0.0860692885714286 0.0507043180428571 0.0102841671428571 0.125316571428571 0.0109767315685714 -0.0539799764285714 -0.0251643664 -0.0274655097142857 -0.0282735257142857 0.0659254442857143 0.00022865 0.0055986 -0.000156365142857143 0.00938896914285714 -0.0655203808571429 -0.000466349428571428 0.0597208901814286 0.00143399228571429 0.0104096914 -0.217076928571429 -0.0292509 -0.0156529128571429 0.0109867812857143 -0.00237799244285714 0.00221338085714285 -0.00243378928571429 0.0191324430285714 -0.000320717714285714 -0.00963872271428571 0.0140671014285714 -0.000912398771428571 -0.0317073247571429 0.0034094437 -0.0517813528571429 -0.139135714285714 0.00192224057142857 0.0171043595714286 0.0838872345714286 0.0566037328571429 -0.238240285714286 -0.0168032614285714 -0.000393980428571429 -0.265312 -0.0214377785714286 -0.00103591557142857 0.00119674885714286 0.0207712912857143 0.000683883428571429 -0.0930054728571429 -0.00658084428571429 0.00573430285714286 0.0557344171428571 0.0759420908428571 0.0229063657142857 -0.0136883772857143 -0.0225306922857143 0.000548496471428571 -0.00269605285714286 -0.181862714285714 0.0143570091428571 0.0210452287614286 0.00234771914285714 0.0842021 0.0311390359714286 -0.00139897958428571 0.160118142857143 0.0812468571428571 0.0236400394285714 -0.0149124401428571 0.0038148686 -0.0130444385714286 -7.0906e-05 -0.00207665557142857 0.0185912799714286 -0.000778261857142857 0.0471824671428571 0.00180843285714286 0.0085364911 0.00690595142857143 0.000857055285714286 -0.004559391 -0.00168977142857143 0.160312657142857 0.0414015204285714 0.00262819714285714 -0.000201424285714286 -0.0279423397142857 0.0168905801428571 0.000112106585714286 0.0931328648571429 -0.000574107114285714 -0.07093998 5.9051e-05 -0.04038352 -0.00258590714285714 -0.00165899374285714 -0.0379342998571429 -0.00642509285714286 -0.218154285714286 0.000156343 -0.0206010142857143 0.0160374693857143 0.0616006694285714 0.0049275116 0.00178782128571429 -0.00485690342142857 0.00320571714285714 -0.000178545285714286 0.00146429814285714 0.135658285714286 0.0169415502857143 0.0526242471428571 -0.000858654142857143 -0.00275817414285714 0.0266044861428571 0.01137091 0.00249071471428571 -0.148395887142857 0.00944263857142857 0.00134698957142857 -0.000938804285714286 0.0345361737142857 0.163009887142857 0.00384294914285714 0.0222133685714286 -0.00168620257142857 0.0312589428571429 0.00549378014285714 -0.000329924285714286 0.0404129228571429 0.00225490885714286 -1.64824285714286e-05 0.0217317285714286 0.00254904971428571 0.159255030571429 0.0446540142857143 0.00404057471428571 0.00556027815714286 -0.000912403785714286 -0.0408750571428571 -0.0436439327142857 0.00157009657142857 -0.0181329585714286 -0.00261470308571429 0.00269864957142857 0.0781267942857143 0.000797708428571429 0.000384209055714286 0.00102574587142857 0.103961593 0.0536907 0.012208867 -0.00365560014285714 0.00549025242857143 0.0488719571428571 0.00320358176857143 -0.000525850621428571 -0.00103278142857143 -0.00788509985714286 0.00761599285714286 -0.00713837528571429 -0.00601341228571429 -0.0490146007142857 0.00382411428571429 0.00391619857142857 -5.27241428571429e-05 -0.000751631428571428 0.00518240142857143 -0.00171478785714286 0.000742076428571429 0.0138935235714286 0.0046307151 -0.0210442955714286 0.0896611428571429 -0.00235925842857143 -0.00467664898571429 -0.150098428571429 0.0394426460714286 0.00645373857142857 0.00138344021428571 0.005408093 -0.00813308142857143 0.000971586342857143 0.00120118228571429 0.0199146768571429 0.000541114257142857 0.0149281342857143 -8.02953714285714e-05 0.00201652842857143 0.00933818442857143 0.0843364851428571 -0.0145354557142857 -0.00217993314285714 0.0270354895714286 -0.226124 0.001831166 -0.00461999385714286 -0.00415364528571428 0.0111398338285714 -0.006032554 0.0240194344285714 0.0163610557142857 -0.000416442 0.0947060542857143 0.0348526244 -0.0326139121428571 -0.0274691838571429 0.0581551467142857 0.00360546457142857 -0.00712984428571429 0.0179583745714286 -0.01434191 -0.0394466828571429 -0.00609838606428571 -0.064517 -0.0126497428571429 -0.0503481114285714 0.00155629208857143 -0.0467153271428571 -0.0174000444285714 0.00383703842857143 0.00122810714285714 0.00511504428571428 -0.0148665902571429 -0.0205749129571429 -0.00309738128571429 0.00197993614285714 -0.00212440775714286 -0.0504346771428571 -0.00192205642857143 8.43670142857143e-05 -0.00106650614285714 0.0184160025571429 -0.00150890642857143 -0.00730896214285714 -0.00315275857142857 0.00407143857142857 0.0277886488571429 0.00833911157142857 0.00137556111428571 0.000322913214285714 -0.000508462571428571 0.0129773317 -0.00132732215714286 0.0433430221428571 0.00121302942857143 -0.0151914628571429 0.0813372857142857 -0.00166858385714286 -0.017459096 0.138271428571429 -0.0194049203 0.0418001714285714 -0.000394902185714286 0.00132808028571429 -0.115471529857143 0.0398169285714286 -0.00800496638428571 0.00208784028571429 0.0171075661428571 0.0827622585714286 -0.0239916620857143 0.0221335730285714 -0.00287269171428571 -0.00143441471428571 0.000722974242857143 0.0251505028571429 0.0235631596142857 -0.139642605714286 -0.118264701428571 -0.0189620885714286 -0.00503622857142857 0.000941544714285714 0.0138161649 0.000695329171428571 0.0032702 0.0467391738571429 -0.00119381357142857 -0.00614623428571429 -0.00116590042857143 -0.00198086414285714 -0.000349745857142857 -0.0213882092857143 0.00269818142857143 -0.0275053518571429 -0.013613651 0.00937414471428571 -0.00192292185 -0.00591565171428571 0.0470976398142857 0.016969589 0.00139231928571429 -0.00141759225714286 0.0205341792857143 0.00668608257142857 0.00238668228571429 0.00150894371428571 -0.00486270871428571 -0.00291981477428571 0.00310062562385714 -0.000110056828571429 -0.0112198357142857 0.00163234514285714 -0.00820377 8.10146714285714e-05 -0.000626401142857143 -0.000322042857142857 0.000699464428571429 -0.00219446842857143 -0.00182902637142857 -0.000804355088571429 0.0484602225714286 0.0134328855 0.0133596662857143 -0.00615668428571429 0.150493 0.0753359971428571 0.00109645285714286 0.00377648487142857 0.000260953 -0.0137009685714286 -0.0806619451428571 0.0127868782428571 -0.00397234214285714 0.00219943771428571 0.113790142857143 0.106045042857143 0.0300870428571429 0.0432872428571429 0.0287636894285714 0.0296861935714286 0.00504643242857143 0.0474502344285714 -0.0153888169428571 -0.004637997 -0.00375424257142857 0.0246721665714286 0.0451403334285714 0.0423904791428571 -0.000845337142857143 0.00229019042857143 0.00637997642857143 0.00597932757142857 0.00561733457142857 -0.00629400285714286 0.00636112857142857 -0.00462493842857143 0.00141379714285714 -0.039835337 -0.121247366571429 -0.103605646357143 -0.0567650628571429 0.1181 -0.0199823292571429 -0.0905292514285714 -0.165168181428571 -0.0575047142857143 0.000522191757142857 0.0253688266142857 0.0442318142857143 0.000795055714285714 0.00122453442857143 0.00437616014285714 0.017070965 0.00184800571428571 -0.0170149514285714 0.0342747871428571 -0.0394294 -0.0133050614857143 -0.00755616014285714 0.00852312557142857 -0.00594372028571429 0.00200239 0.0395682142857143 0.00160273028571429 -0.000791184285714286 0.0181264571142857 -0.0039666 -0.0186901192857143 0.0432141021428571 -0.00118906371428571 0.00335749142857143 0.00244866828571429 -0.000538869028571429 0.0269194567142857 -0.00387983888142857 -0.00478430428571429 -0.00472590585714286 0.0518532692857143 0.0957788347142857 0.0657042174285714 -0.00118423657142857 -0.00152922857142857 -0.0274265285714286 0.00357201779285714 0.00661721814285714 0.0966437142857143 0.00184411256285714 0.0101241672857143 0.000371194914285714 -0.000634676285714286 0.034210655 -0.00546264287142857 -0.00341973571428571 -0.0431354285714286 -0.1150125 0.123129285714286 -0.0176423514285714 -0.0101853942857143 -0.00149905585714286 -0.00595613314285714 9.1745714285717e-05 -0.0544494938285714 0.0020252411 -0.00095515 -0.0658441967714286 0.00120219114285714 -0.0682804014285714 -0.0458322836428571 0.130781757142857 0.0173022683228571 0.00250920871428571 0.00314730285714286 -0.000247646442 -0.0415668893571429 0.275414285714286 0.0117840307142857 -0.330589857142857 -0.291121571428571 0.000872371 0.00394598587142857 0.102001857142857 0.0283262653142857 0.00231037942857143 -0.000314310251428571 0.00383003385714286 0.0131473475714286 0.122532157142857 0.00783324285714286 0.175511 -0.05278639 0.0389502528571429 -0.000512980071428571 0.00284989679142857 -0.00293661571428571 -0.00105420128571429 0.00645394728571429 -0.00180170682857143 0.00266992234285714 0.00262706414285714 0.00125446304285714 -0.0257844365428571 -0.0010932628 -0.000687801142857143 0.00284600642857143 -0.000897645714285714 0.0720327142857143 -0.0589659477142857 0.00520709057142857 0.00316037571428571 -0.00869992142857143 -0.00867221095714286 0.000906856857142857 -0.000182301857142857 -0.0152532564285714 -0.0119857431857143 -0.00319606642857143 0.000527733571428571 -0.0120640652857143 -0.057210212 0.0363466302857143 0.0295895196 0.0263133205714286 -0.0205507721428571 -0.0194642728571429 -0.0634444492857143 0.174458814285714 0.000557029142857143 0.000908031 0.123000348571429 0.000108543714285714 0.00177314771428571 0.0547434547857143 -0.00523067528571429 -0.00748604385714286 0.000328193942857143 -0.0447129585714286 0.000630063714285714 0.00218357542857143 -0.00187660285714286 -0.00143045082857143 -0.00246236851428571 -0.00713524285714286 -0.0756265 0.0141471484171429 -0.0215375842857143 0.0221485797142857 -0.000720616857142857 -0.00949769214285714 0.290326714285714 -0.0007574106 -0.00122539324285714 -0.00645107742857143 -0.000238122857142857 0.0686673232857143 0.0179984942857143 0.000412270857142857 -0.0183805398285714 -0.00108654114285714 0.000289211714285714 0.00381297157142857 -0.00132584722857143 0.0105700978571429 0.103462428571429 0.000335612385714286 -0.0134958285714286 -0.0545828714285714 -0.000394328285714286 -6.16164571428572e-05 0.000478078214285714 -0.00460454314285714 -0.0297082809857143 -0.0353010128571429 -0.024889694 -0.060705881 -0.000612106142857143 -0.309560142857143 -4.39132857142856e-05 0.00255553814285714 0.0022306379 0.00143626638571429 -0.00970174931428571 -0.0153150034285714 0.0205703182714286 -0.0002456304 -0.261339375714286 -0.0176137732428571 0.00136559141428571 -0.0666550714285714 -0.0314255532857143 0.0836362857142857 -0.00543329684285714 0.000798755571428572 0.000629733142857143 -0.0175372148571429 0.00143004654285714 -0.00271985628571429 0.00204424857142857 0.001158752 -0.00484442828571429 0.00296400044285714 -0.00100880848571429 0.000247568257142857 0.000203614842857143 0.0260703915714286 -0.0110009957142857 0.000480265571428571 0.0152600934285714 -0.0907794857142857 -0.00485004914285714 0.0265312 -0.0805837844285714 0.0002045575 -0.0469551328571429 0.0145639028571429 0.0201171098571429 -0.123561944714286 -0.00270663757142857 -0.0780322457142857 0.00136400048571429 -0.0124049142857143 -0.00231251447142857 -0.00366683842857143 0.144938 -0.00541614385714286 0.0610156528571429 0.000668739142857143 -0.0312333320714286 -0.000914878714285714 -0.0263805275142857 -0.000671211714285714 0.0043591517 -0.00187508371428571 -0.142909485604286 0.0391821415714286 0.305445714285714 0.00221880675714286 0.0276234557142857 -0.00128642428571429 -0.00580934428571429 0.000522108557142857 0.191602857142857 0.0332449110628571 0.000367401271428571 -0.00276070271428571 -0.000732840857142857 -0.000456295785714286 0.00302645377142857 0.082090733 -0.00214284428571429 -0.108698571428571 -0.0132993914285714 0.00211473671428571 -0.00125965928571429 0.0256864047142857 -0.00139068461428571 -0.020707954 -0.00105924614285714 0.0302684571428571 0.0125706442857143 -0.00217670238571429 0.0394616431428571 -0.000177771931428571 -2.9451428571427e-05 -0.0800715142857143 0.243902 0.101114857142857 0.000436183214285714 -0.0982846171428571 0.00011087 -0.0124772517142857 0.00244762428571429 0.00255900328571429 -0.030901576 -0.00796969371428571 -0.002179325051 -0.0164240628571429 -0.00379535657142857 0.0141339395714286 -0.0937125 -0.00141971402857143 0.00209044024285714 -0.0265197540142857 0.0011316069 -0.00199273714285714 -0.000338703714285714 0.0185162691285714 -0.104194385714286 -8.97481428571428e-05 0.000150514814285714 -0.00545831891428571 0.0197229322285714 -0.000969743 0.00171473492857143 -0.000467835171428571 -0.00140841542857143 0.00274534828571429 -0.0121496214285714 -0.00141250242857143 0.0202329181142857 0.0171960895714286 -0.0349707028571429 0.000805039857142857 -0.00455583477142857 -0.00572636657142857 0.0770602514285714 0.00155249171428571 -0.0145812454285714 -0.0243362085714286 -0.000216293285714286 0.0606463228571429 0.0122976791 0.000114487142857143 0.0041291164 -0.00215715318571429 0.0183449861428571 -0.210886594285714 0.00141097142857143 -0.0459375342142857 0.0694782928 0.00266202428571429 0.0231990457142857 -0.000154911142857143 -0.000514651142857143 -0.0305634562857143 -0.0194228987142857 0.0248494840428571 0.00337058942857143 -0.000562242857142857 -0.0244442367142857 0.00127447314285714 -0.00687873857142857 0.0874731214285714 -0.0118220885714286 -0.00342996452857143 -0.0551713294285714 0.00270192085714286 -0.00472844428571429 -0.011535635 0.00387938428571429 0.0596953714285714 0.00606373006285714 0.00324107342857143 0.000190916242857143 0.00351226007142857 -0.00169982757142857 -0.00328211514285714 -0.00897055857142857 0.00262740285714286 -0.00208713214285714 0.00134694157142857 0.0324347485714286 -0.182389142857143 -0.0543544771428571 0.0182294827142857 0.0639660315714286 0.00123985714285714 0.00157555531428571 0.004357161 0.005618029 -0.0625644887571429 -0.00479983942857143 -0.159204428571429 -0.000297564428571429 0.000732124628571429 -0.00205107142857143 0.0216488392 -0.0139838014285714 0.00114707614285714 0.130300714285714 0.214562428571429 -0.0594832062857143 -0.00637938285714286 -0.0242926057142857 -0.0152752280071429 0.0533554157142857 -0.000481849342857143 -0.0014560769 -0.002615363 -0.185735915714286 0.0157131571428571 0.000103711285714286 0.0140141047142857 -0.0427541487142857 0.0439884285714286 0.01742691 -0.0255475147142857 0.00373893142857143 -0.00496085428571429 -0.015502664 -0.029693909 -0.000740145057142857 -0.000846093157142857 -0.00547627557142857 -0.000552927714285714 -0.00128919007142857 -0.000492816571428571 -0.000410939714285714 0.00256579014285714 -0.000932936342857143 0.00140411071428571 0.00160786957142857 -0.00745770428571429 -0.00690112611428571 -0.0248387685714286 -0.000928473428571429 2.24367142857143e-05 0.00405972128571429 -0.000403834014285714 0.000505436571428571 -0.00735484414285714 0.0577029714285714 -0.0114005728571429 0.0168494734285714 0.114082328571429 -0.000185527285714286 -0.0214374952857143 0.001812648 -0.0167520061428571 0.000793088285714286 0.169185142857143 0.00178610571428571 0.00107978085714286 0.000365631714285714 -0.000413152142857143 -0.001607677 0.000120508054285714 0.0845850571428571 0.117880285714286 0.0167084271428571 0.0040739009 0.000176540371428571 -0.000860608571428571 0.00226445838571429 0.000144182857142857 0.00401802285714286 -0.00164899857142857 -0.0217891058571429 -0.00941688128571429 -0.02049487 0.00441814972857143 -0.00648549 -0.0967573127142857 0.0259667214285714 0.0105214185714286 0.0193928071428571 -0.0574861887142857 0.0112540705714286 -0.00349227157142857 0.269226571428571 0.181531152857143 0.1062329 0.0120706142857143 0.00102957142857143 -0.000606496 -0.00405283285714286 0.00315446014285714 0.138811142857143 -0.0519304982857143 -0.0290395428571429 0.0216395097428571 -3.25618571428572e-05 -0.0842902357142857 -0.000680865614285714 0.126188571428571 0.176764127142857 0.154260585714286 0.00735570857142857 -0.00271140012857143 -0.00179403928571429 -0.145427571428571 0.0174034491428571 0.00182083142857143 -0.00181518371428571 0.00284801985714286 -0.0280946896714286 -0.0162903308571429 0.00165898542857143 -0.0041604836 0.0546789384285714 -0.00764415285714286 -0.00862759708571428 0.0772490171428571 0.0125690757142857 0.121799714285714 0.0763607142857143 0.00434573 -0.0162788457142857 0.145710142857143 0.00680844285714286 0.0280497516714286 0.00276722071428571 -0.0190741792857143 0.00822700142857143 0.00220498614285714 7.34189571428545e-05 -0.0529482957142857 -0.0208686800857143 0.00251498807142857 -0.00226767285714286 0.0100010081428571 0.0120032045714286 -0.0140787885714286 0.000519100428571429 -0.00392585714285714 0.000454579285714286 -0.000188358428571429 -0.00105499661428571 -0.00450377247142857 -0.0161967648857143 -0.00388448428571429 -0.0589228202857143 -0.026081166 0.000656390285714286 0.0155368228571429 0.000478883428571429 0.0520408214285714 -0.12180142 -0.298418142857143 -0.0233977052857143 0.262329428571429 0.0242973247142857 0.0219681967142857 -0.0325925144285714 -0.00396943571428571 -0.0116254428571429 0.00360548628571429 -0.048494248 0.000363413857142857 0.0645563734657143 0.00129639214285714 -0.000490786285714286 0.0281960527142857 0.014935529 0.015269878 0.00344662642857143 0.0937448957142857 -0.0474869585714286 -0.00196179285714286 0.0565993491428571 0.150243885714286 -0.0372791127142857 0.00349154144285714 -0.0638299814285714 0.00855247671428571 -0.00321352171428571 -0.0396661032857143 -0.00236012942857143 0.00205298018571429 -0.00293698571428571 0.00138667328571429 6.68264571428569e-05 -0.232317714285714 0.00126339471428571 -0.00356295187142857 0.097972 0.218782857142857 0.195069857142857 -0.0417681657142857 -0.0706728128571429 -0.0450322714285714 -0.0781553571428571 -0.0112248594857143 -0.000738650857142857 0.0182108638571429 -0.0960296407142857 0.0229228475714286 0.0155303827142857 0.005023005 0.00023461 -0.0446687 0.000158294942857143 0.000882251428571429 -0.00417838842857143 -0.000250136557142857 0.000599264875714286 -0.0420581085714286 0.0429520571428571 0.00531723475142857 0.0429971838571429 -0.0591872128571429 -0.0345429085714286 -0.126935632857143 0.0615809257142857 0.00277121442857143 0.000105458714285714 0.0138292285714286 -0.000537351428571428 0.00160342742857143 0.00856886294285714 0.101384907714286 0.00121604271428571 0.0122704901857143 -0.00343572714285714 0.00191088914285714 0.00171006814285714 -0.00107240471428571 0.000525628585714286 0.00458392165714286 0.00169821028571429 -0.0136550091428571 0.0162384455714286 0.0449713881428571 0.00226784914285714 0.014305321 0.0143659193428571 0.000683914142857143 0.093505454 -0.0781990055714286 -0.0570011428571429 -3.24017142857143e-05 0.004868146 -0.03897892 0.0167723885714286 -0.128505337857143 -0.00796812 -0.00787152928571429 0.0105309861571429 -0.0431652461428571 -0.00107150784285714 -0.00915643428571429 -0.000192456285714286 0.00177994342857143 0.00245602857142857 -0.0116480809428571 0.00362344885714286 -0.01332666 -0.0223275514857143 0.00837254771428571 -0.0356272355428571 -0.0129887571428571 -0.163477285714286 -0.0213820428571429 -0.141984857142857 -0.0327924585714286 -0.00897781242857143 -0.0113167681428571 -0.422946714285714 -0.00105159932428571 -0.000316370714285714 -0.00107297777142857 -0.0338727471428571 0.0003119976 0.0284502261551429 0.00864351277142857 0.0414317085714286 -0.0501935797142857 0.0117527428571429 0.000126384278285714 -0.0769812131428571 0.04242271 0.0538538001428571 0.00249505714285714 0.0004177533 -0.0183266974285714 -0.00100044528571429 0.0299037191428571 0.00125617714285714 -0.0432520942857143 -0.0110839679285714 0.000293291222285714 -0.0017165607 -0.00652927318571429 0.0245254755714286 0.0179402231649143 0.0708310157142857 -0.00297841485714286 0.000102009088571429 -0.00161522357142857 0.120806285714286 -0.0360230727571429 -0.00629085021428571 -0.000150913785714286 5.98439e-05 0.0362048461428571 0.000339684428571429 0.00857701871428571 -0.000428391857142857 0.000337539285714286 -0.00050776 -0.002226001 0.00638709457142857 -0.0189643091428571 -0.00408029957142857 -0.230715428571429 -0.287429285714286 -0.0576248 -0.00650471142857143 0.0265181357142857 -0.2118220034 -0.0406783142857143 -0.0148019342857143 0.00140908837142857 -0.00335747471428571 -0.100668125571429 0.0238658549714286 0.00550230728571429 0.00445267142857143 0.191676428571429 -0.0231444034285714 -0.0296967514285714 -0.0229579707142857 -0.000531923542857143 -0.00352985571428571 0.116857431428571 0.002002913 -0.0435852092857143 0.00567960142857143 -0.000744564 -0.00365655428571429 0.000294563314285714 -0.000862377671428571 -0.00238847571428571 0.00147919728571429 -0.00268954114285714 -0.000666717428571429 0.140439285714286 0.0443064997142857 0.0131400457142857 -0.0113359232142857 -0.000215599614285714 0.00302376714285714 0.0328582862857143 0.0617074718571429 -0.0302946428571429 -0.0164348192142857 -0.000341034857142857 -0.000994745142857143 0.000827913428571429 0.00218323385714286 -0.009682939 0.00372517838714286 0.00466686614285714 0.000908122714285714 -0.000247076285714286 4.89240485714286e-05 -0.0672817657142857 -0.000845898142857143 0.0413705042857143 -0.00906330928571429 0.00131525285714286 0.00153670285714286 0.262710285714286 -0.158357385714286 -0.0220040887142857 -0.00761127278571429 -0.0288293415714286 -0.0395348202285714 -0.0172296235714286 0.00483985428571429 -0.0260964675 -0.0530807428571429 0.0131716949428571 0.000626975814285714 -0.0256012657142857 0.0147406024285714 -0.000465538571428571 0.0204478558571429 -0.04420465 6.03368857142857e-05 0.0360249957142857 0.0125430535714286 0.0286595809857143 0.0545325757142857 0.000735642857142857 -0.000221262571428571 -0.0269554442857143 -0.0324863344285714 -0.00179841454285714 -0.000708640471428571 0.0176986325714286 0.000573899142857143 -0.00293602767142857 -0.00341092428571429 0.00509994514285714 0.0316086571428571 -0.0002588337 -0.00116838457142857 -0.0547557257142857 -0.000773961742857143 0.00189569857142857 -0.00406718357142857 -0.000514221714285714 -0.0054233 -0.0125253932571429 0.000781117857142857 -0.00116200714285714 -0.165430357142857 -0.0498778321428571 0.001868798 -0.00815957142857143 0.197935571428571 -0.007404585 -0.131532942857143 -0.0185173006571429 0.165873571428571 0.0244095678571429 -0.00121974214285714 -0.00769539142857143 -0.00261373357142857 0.00950059571428571 -0.000712534714285714 -0.0766983042857143 -0.30357177 -0.0170716585714286 0.05660636 0.0266982985 0.226323857142857 -0.0174160302714286 4.44926571428571e-05 0.00203381114285714 0.00271471728571429 -0.00144795018571429 0.001118294 -0.000746858585714286 0.00131858257142857 0.0191045177142857 -0.0150923704285714 -0.000831698571428571 -0.0258723742857143 0.000500061714285714 0.000764187187142857 -0.0131025338142857 -0.000739140357142857 -0.00176428657142857 0.0684145871428571 -0.000779740114285714 0.0270641133285714 0.00880565857142857 -0.00405982 -0.00176320242857143 0.00998280764285714 0.00385264285714286 0.00415406428571429 -0.0576619027142857 -0.00034285893 0.0386057434285714 -0.0365282617142857 -0.0257998167142857 0.000426679985714286 -0.00604804135714286 0.00229235 -0.00232220302857143 0.00409636885714286 0.00126908444285714 0.0121558567857143 0.000194345571428571 0.000839961714285714 0.00129195784285714 -0.0115722057142857 -0.000615361714285714 0.000182865857142857 -0.00109085257142857 0.00382209242857143 -0.015492319 0.000287139142857143 -0.197154428571429 -0.0250622897142857 -0.0492769456 -0.0014247141 0.0327620971428571 -0.182043201428571 -0.0320326543285714 0.000118121228571429 -0.00668876357142857 0.000638860585714286 0.00953923242857143 0.0131650932857143 0.0273239762857143 -0.0206975857142857 0.0331954142857143 -0.0150383953285714 -0.0175096791857143 -0.00201269785714286 -0.00255644557142857 0.0308928375714286 -0.00740851757142857 0.0325189151428571 -0.000600197828571429 0.160521304285714 0.000626162 -0.0174412671428571 0.000529745142857143 -0.00142325170285714 -0.00625014574285714 -0.0930686371428571 -0.0136987154714286 0.0615225845428571 0.0774653857142857 0.000514589 0.09449588 -0.0318869182857143 0.112313842857143 0.0321265857142857 -0.118438637714286 -0.00216606228571429 0.0504525164714286 0.00114422172714286 0.000631814428571429 -0.0179368814285714 0.0933151535714286 0.00964464234285715 0.0428954507142857 0.148268857142857 0.121687142857143 -0.000876442714285714 0.000568343442857143 0.0738814722857143 0.000619096285714286 -0.05682988 0.00455828641428571 0.0273778312857143 -0.000677113714285714 0.00184840471428571 0.00372502571428571 -0.000400458171428571 -0.0625988455142857 0.000532928242857143 0.00185868641428571 0.0311192522714286 -0.0131120242857143 -0.00190693614285714 -0.00214846614285714 -9.32918571428572e-05 0.0913244785714286 -0.0231814815714286 -0.0451202439 -0.0210486342857143 -0.0734218008571429 -0.0423715571428571 -0.0248746292857143 -0.000313695714285714 -0.0173780942857143 -0.167697140714286 0.00283175228571429 -0.00268862072857143 0.000544638657142857 0.000933560285714286 -0.000422287285714286 0.00174677945714286 -0.0338041557142857 0.00161554628571429 0.00112992957142857 0.00206701894285714 -0.00104739 0.0370401835714286 -0.0165392254 0.0011030898 -0.000332544328571429 -0.00221035928571429 0.00508541717142857 -0.00844412508571429 -0.000850174328571429 -0.0130335585714286 0.0144933882857143 -0.0200869058085714 -0.0736679057142857 0.000274002442857143 -0.0161224738571429 0.0221208288571429 -0.00183192571428571 -0.0319816632857143 0.00548327571428571 0.0157043600857143 -0.00159140185714286 0.00133651414285714 -0.00841923871428571 -0.0337723371428571 -0.098018308 0.0110220341428571 0.000134767 -0.20980184 -0.00415395685714286 -0.00302704165714286 -0.00852675571428571 0.0688983742857143 0.0417852357142857 0.000695713957142857 0.00977635485714286 0.0103231738571429 0.066926442 -0.000237405085714286 -0.0254971171428571 -0.04214919 0.001268167 -0.000251547085714286 -0.0764440571428572 -0.000114686571428571 -0.000408539305714286 -0.0183951518571429 -0.00076565 -0.0715521967142857 0.000663008428571429 -0.00196167738571429 -0.000715718285714286 -0.0130258645714286 -0.0314447905714286 -0.0432520714285714 0.000147853371428571 -0.0234864568285714 -0.0510113428571429 -0.105498285714286 -0.0838389842857143 1.20507714285715e-05 -0.00128927 -0.0161354728571429 -0.00292631714285714 -0.0225176271428571 0.0644344657571429 -0.000197735285714286 0.000131917757142857 0.010611003 0.0581737735714286 0.002098748 -0.00216584881428571 0.05642693 0.0874415882857143 0.000122830812857143 -0.000271954142857143 1.69172857142857e-05 0.123825635714286 0.00323140857142857 -0.00105749942857143 0.0437736882857143 -0.19578201 -0.000855739571428571 -0.000120015951428571 0.0176105728571429 -0.00167905962857143 0.00328555285714286 -0.0227905542857143 -0.00149457771428571 0.120702948571429 0.000910926571428572 -0.00134376557142857 0.0141634428571429 0.148614142857143 0.0464073182857143 -0.000612328571428573 -0.0512347017142857 0.00421992685714286 -0.00222566114285714 -0.0168050485714286 -0.0112530233142857 0.003286872 -0.0112540985714286 -6.09444285714286e-05 0.00145900175714286 0.00034537078 0.00129651731428571 0.00235754874285714 -0.0240111109614286 -0.0965379685714286 -0.0353258528571429 0.000659311471428571 -0.0225415505714286 -0.0335403342857143 -0.014164591 0.0149479132142857 0.00255215328571429 0.0112572158428571 -0.000925112857142857 -0.00332479285714286 0.000721743571428572 -0.0333129595714286 0.000121360242857143 -0.000151320685714286 -0.00766437185714286 -0.0462130871428571 0.00122394608571429 -0.0124913192857143 -0.000803803671428571 0.000178133428571429 0.0245877326857143 -0.0127955764285714 -0.187569798971429 -0.00325753537142857 -0.0245842152414286 -0.00219009271428571 0.151121892857143 0.004922659 0.137867595714286 -0.000581213 0.000799288571428571 0.0668309790285714 0.0124320312857143 0.00415273114285714 0.00195805014285714 -0.0112252737142857 0.0207715279857143 0.0249149967142857 0.0044634975 0.0004531254 0.005307887 0.00976026714285714 0.030476998 0.0527924088 -0.00444578042857143 -0.00247096528571429 0.00652382285714286 0.0304082968571429 0.000101546857142857 -0.00398834714285714 0.00678480457142857 -0.00388401428571429 -0.000159647142857143 0.000386258428571429 0.00176190428571429 -0.00335971571428571 0.000656529571428571 -0.0631502314285714 -0.0183940454285714 0.153565 0.0570866434285714 -6.69177142857128e-05 -0.000499758428571429 0.211206714285714 0.0189697125714286 -0.002146889 -0.0337070545714286 -0.00997415345714286 -0.0306453542857143 -0.00211001594285714 0.0333677 -0.00699684142857143 -0.142666142857143 -0.021263018 -0.00132232057142857 -0.00209421714285714 6.55522857142857e-05 -0.00714181428571429 0.000903212571428571 0.014749762 0.0377896157142857 0.00114716085714286 -0.0666771041428571 0.124248809285714 -0.0134231662857143 -0.00369035641428571 0.00806183155714286 -0.0317021932857143 0.00205712571428571 -0.000885370914285714 0.140971142857143 -0.0256092408571429 0.00861516857142857 -0.00106089368571429 -0.0131858091428571 0.008808833 -0.04826911 0.0565633857142857 0.119055714285714 0.00437738714285714 0.158633571428571 0.000860644785714286 -0.0106318525857143 -0.00771572442857143 2.84703571428572e-05 -0.000597960942857143 -0.000514801314285714 0.00212333628571429 -0.0050143574 0.00640814514285714 0.02271522 -0.0861068285714286 -0.0301486822285714 -0.0283498055714286 0.0301053129857143 -8.04491428571429e-05 0.0029859489 0.00354003571428571 0.0419704514285714 0.0153522722428571 0.0540000398571429 -0.000393725985714286 -0.0241689857142857 0.122071434285714 -0.0256078568571429 -0.170763048 -0.000401707142857143 -0.0117415628571429 -0.000132494742857143 0.05687552 0.000813966142857143 0.000796261428571429 -0.00164597257142857 0.000215257328571429 0.000952328014285714 0.00147111267142857 0.026165476 0.00263874642857143 -0.00121888 -0.000429544428571429 0.0411203 -0.0774354285714286 0.066971509 0.000517034885714286 0.029461782 0.0626199857142857 6.39000000000017e-07 -0.00111976142857143 0.00222256471428571 -0.00144298542857143 0.0530274371428571 0.00698281857142857 -0.000177825285714286 0.149943414285714 0.0175842154285714 -0.000661135714285714 -0.344840428571429 -0.0636719771428571 -9.82902857142857e-05 -0.137867967142857 -0.0177903764285714 -0.00930640857142857 0.0504240258571429 0.0118428614285714 4.55461428571429e-05 0.000428808124285714 0.0725557837142857 0.0127696885714286 -0.00421377571428571 -0.116665452 -0.0059573339 -0.0159719242857143 -0.000202256728571429 -0.00346377995714286 4.71011428571429e-05 -0.00799441614285714 -0.124683571428571 -0.00216067142857143 -0.0171312985714286 0.0011986945 -0.0492391485714286 -0.215285814285714 -0.0782321142857143 0.000399568142857143 -0.0176868876285714 -0.0136324428571429 0.0382311928571429 -0.000299966231428571 -0.0125203862857143 -0.00204608571428571 -0.00138168565714286 -0.001355005 -0.291963428571429 -0.304974142857143 -0.128708571428571 0.00200056128571429 -0.0835221805714286 -0.241219285714286 -0.0519828514285714 -0.0714575728571429 -0.00530021198857143 -0.0618608599142857 -0.0114851228571429 -0.000723718857142857 0.00995880485714286 -0.0553354812857143 0.09221 -0.0278862528571429 0.0200565961428571 0.0129105238571429 0.00231202758571429 -0.000466230142857143 -0.0427427842857143 -0.000226890042857143 -0.2366942 -0.120148473142857 -0.0778127142857143 -0.000345113171428571 0.000269633447142857 -0.0016894059 0.0594528816 -0.0155377942857143 -0.0636806642857143 -0.000293125571428571 0.02190278 0.0677202857142857 0.136910428571429 0.00999674032857143 0.00252996671428571 -0.002384505 0.0019200151 0.00956631185714286 0.00397122428571429 0.0981682857142857 0.0382604196428571 0.03116999 0.00415066085714286 -3.37832571428572e-05 0.000700689428571429 0.156505945714286 -0.0178777797142857 0.116509 -0.000154955071428571 -0.0151015355714286 -0.000788464514285714 -0.00328513 0.00370727885714286 0.00125675771428571 0.00949609857142857 -0.00222351285714286 -0.00561197857142857 0.00106119175714286 0.000168056871428571 -0.155815285714286 -0.262227 0.0221936768571429 0.00136206094285714 -0.00189988885714286 0.189549942857143 -0.10666553 -0.00692107428571428 0.0351141028571429 0.00267009772857143 0.00456478714285714 0.00288929 0.000288041857142857 0.000138252428571429 -0.00205602557142857 -0.0314234432857143 0.0417342734428571 0.000697405 0.0752913512857143 0.0593009798571429 -0.00329843771428571 0.00939653571428571 -0.0317091988571429 0.002383966 -0.0127396162857143 -0.0106043142857143 0.0596191571428571 -0.00300659232857143 0.0164321001428571 0.0149436656857143 -0.0429842714285714 0.000108066628571429 0.0312615154428571 0.0217582563857143 0.00137560285714286 -0.0121694755714286 -0.00367414285714286 -0.0566066251428571 -0.108809766 -0.0193289592 -0.000757980542857143 0.000692595191428571 0.0198553128571429 -2.04852857142857e-05 0.00216396285714286 0.0236693215714286 -0.000293503 0.0020347646 0.0217353885714286 -0.000486923642857143 -0.00199747357142857 0.000977271142857143 0.00489854285714286 -0.0255587514285714 -0.0548249571428571 0.000604203428571429 -0.00202797992857143 -0.00136840771428571 -0.145579428571429 -0.000206531857142857 -0.0223392728571429 0.00507957828571429 0.00181601971428571 0.00208330650857143 -0.00999227428571429 0.015885972 0.039362684 -0.0287783447142857 -0.000771229714285714 -0.00396248595714286 0.00143238045714286 0.0105329885714286 0.012126558 -0.000990586428571428 -0.027565366875 0.000328507428571429 -0.0159669857142857 0.0179508758571429 0.0637434854285714 -0.005096199 -0.003030107 -0.00807576185714286 -0.009776878 0.0609185085714286 0.000315622842857143 0.0194069665571429 0.292090142857143 -0.0874216421428572 0.0232782216571429 0.141875285714286 0.0143553622571429 0.0108478775628571 0.00693313471428571 0.000430477428571429 0.00612492 0.00154038628571429 0.00595139142857143 0.00141882027142857 -0.000756652 -0.00440752571428571 0.0401294087142857 0.003131697 0.0148138699571429 0.000405482285714286 -0.0155612795714286 -0.0631424285714286 0.0180352812857143 -0.0492191208571429 -0.0463561781428571 0.00371311857142857 -0.078909399 0.000259456185714286 0.000236753571428571 0.000428102 0.0135145632857143 0.0289554371428571 -0.00380922182857143 -0.00401894228571429 -0.000720716857142857 -0.037535227 -0.156235 0.016029933 0.0667704385714286 0.0247145862 0.00199043414285714 0.00101915971428571 -0.0149570667142857 -0.0222433474285714 -0.230891142857143 0.00503552428571429 0.000785926571428571 -0.120015671428571 0.000119011978571428 0.00984059911428571 -0.0681769685714286 0.000534951357142857 -0.00371018142857143 -0.0267761685714286 0.111464145428571 0.0291707 -0.0516521228571429 0.179715 0.00154055571428571 -0.004904227 0.00379121685714286 0.0234806333142857 -0.168112857142857 -0.00233155214285714 -0.265131184285714 -0.0833755714285714 -0.000344297 0.000130668714285714 -0.170192 -0.00154984757142857 0.149973812857143 0.0161020909857143 -0.0060418275 -0.000793767142857143 -0.0010985295 0.00201162714285714 -0.000289968285714286 -0.0865894791428571 0.0002611313 -0.0163273997142857 -0.000764828 -0.0994880645714286 -0.21581725 -0.0192595365714286 -0.278430285714286 -0.000398161571428571 0.114443589 0.111960571428571 0.0112322542857143 -0.01026071 0.0165069142857143 0.000308980142857143 0.000535441657142857 0.003258292 -0.00147849531428571 -0.00320949057142857 0.0556237857142857 -0.0529566955714286 -5.5021e-05 0.001386035 0.0686766892857143 0.0191493024285714 -0.000619052285714286 -0.00101016314285714 -0.0258671708571429 -0.00153703632857143 -0.000202853785714286 0.0496377257142857 -0.045587922 0.000543178285714286 0.0298641095 -0.0329344842142857 0.00952879142857143 0.0142299371428571 -0.00143708057142857 -0.0002875159 -0.00154039771428571 0.0644416854285714 -0.000950870285714286 -0.0598024 -0.0592287757142857 0.00214867928571429 -0.00100615157142857 0.0186035871428571 0.0263820957142857 -0.00212488834285714 0.00240802728571429 -0.110989571428571 -0.0594318042857143 0.0105585600571429 -0.0109608571428571 -0.0517142114285714 0.0117412978571429 0.0122769252857143 -0.0142937782857143 -0.00312264857142857 0.0187092674285714 -0.00157802685714286 0.000188388857142857 0.00231071857142857 0.101004 0.0307558795714286 -0.0426578335714286 -0.0179970157142857 0.003507843 -0.102593212857143 -0.00123208291428571 -0.0543216285714286 -0.000354719785714286 0.00335976714285714 -0.000651594571428571 0.00202842971428571 0.000354129571428571 0.109838971428571 0.00376717142857143 0.0209248822857143 0.0690762428571429 0.00853734285714286 0.00163767024285714 -0.00166998102857143 0.00405228265714286 -0.001267933 0.000113430157142857 -0.00121253585714286 -0.0281528355714286 -0.00199326091428571 -0.0682036625714286 -0.00158500672285714 0.000146459857142857 -0.002951988 -0.118944334085714 0.0462211653857143 0.0100524013428571 -0.0480545757142857 -0.0702285685714286 -0.00443631314285714 -0.0182721737714286 0.0511732557142857 -0.0003950539 0.00262033357142857 0.00335054142857143 0.00645137428571429 0.0984151428571429 0.0170155528571429 0.0142066510714286 0.000336885714285714 0.0279390403428571 -0.005947894 0.000389100414285714 0.00206501271428571 0.00522365345714286 0.00487843857142857 0.00159217428571429 0.0731322857142857 0.0690631428571429 -0.010524609 -0.0128597111428571 0.00213022285714286 -0.0228976371428571 -0.000479100042857143 0.000978605142857143 0.164515715714286 -0.00632546085714286 0.00917899 0.000593616285714286 0.004737151 -0.00818969471428571 -0.00240367114285714 0.000466798142857143 -0.00136086314285714 0.00210628928571429 -0.00109349628571429 0.002190073 0.00236532 -0.000649319 0.00105260428571429 -0.0223684528571429 -0.1054173 0.000912857257142857 -0.0284130571428571 -0.000452661 0.0194491157142857 0.00294405814285714 -0.0577239142857143 -0.000240153428571429 -0.0131619124285714 -0.00802235557142857 -4.8001142857143e-05 0.0368763228571429 0.0363971715714286 -0.000207565271428571 0.0170763035714286 0.00533355857142857 0.0128667285714286 0.00338362828571429 0.000434869285714286 0.00151021928571429 0.0111653571428571 0.00354957286428571 -0.073237394 0.00142346671428571 -0.00113928704285714 -0.00165346491428571 0.000570356157142857 0.000242900028571429 -0.00344573828571429 0.147132418571429 -0.100607385714286 0.000759881328571429 0.0480726432857143 0.0354547422857143 -0.01806094 -0.000673334288571429 0.002287842 -0.0186632332857143 -0.08311548 -0.140132 0.000558579028571429 0.002218995 0.0374356814285714 0.0395050114285714 -0.0160321275714286 -0.029502766 0.000518240857142857 -0.000307209142857143 0.0669415485714286 -0.00132783428571429 -0.00182790571428571 -0.003176 0.000730078714285714 -0.00232098698571429 -0.00588145614285714 0.0917291428571429 -0.00389732211428571 -0.0147332857142857 -0.00134009428571429 0.000524443985714286 0.00453589384285714 -0.023518207 0.00846446871428571 -0.0516736714285714 0.002391759 -0.0330328471428571 0.0108854101428571 -0.00124607357142857 -8.02498142857143e-05 -0.00327370142857143 -0.0506795590142857 -0.13899718 -0.0854082308571429 -0.196943762857143 -0.0101002537371429 -0.0712006311428571 -0.0103363142857143 0.00191155505714286 0.00665881341428571 -0.0268942914285714 -0.0387209064285714 -6.29755714285714e-05 0.00119942114285714 -0.105316474285714 -0.146872571428571 -0.177463142857143 -0.00176696151428571 -0.139983214285714 -0.00627662914285714 0.000103678442857143 -0.0262279315714286 0.0182923334285714 -0.0479588054142857 -0.001185992 -0.126929857142857 -0.0753838571428571 -0.0748468628571429 -0.000595110514285714 0.0113866687142857 0.0419704365285714 0.000861890728571429 -0.0285324361428571 0.00663373665714286 0.296123714285714 0.0299454885714286 0.0486758285714286 0.256697142857143 0.00184559 0.000469813337142857 -0.00931829671428571 -0.00252570157142857 -0.000807569714285714 0.0149353442857143 0.111215153285714 0.00103382185714286 0.294057714285714 0.2009986 0.145249467142857 0.0477569982857143 0.0845988571428571 -0.00173334428571429 -0.00172982345714286 0.00419449428571429 -0.000130630714285714 0.00174671871428571 0.0285964135714286 -0.000551909534285714 0.000173804285714286 -0.0200570572857143 -0.00947687722857143 0.000527884714285714 -0.0298293370857143 0.00883683285714286 0.002622811 -0.00910434094285714 0.00345875485714286 -0.0165795275714286 0.00137040744285714 0.00888368171428571 0.0223298142857143 -0.00174513088571429 -0.00117394114285714 0.00375168276571429 0.0890382407 -0.0202233354285714 0.0225296628571429 0.0205880828571429 -0.00375488714285714 0.0923034485714286 -0.00318510714285714 -0.0285714798571429 0.000751509571428571 0.00150260571428571 0.00174338 -0.000180256928571429 -0.001820545 0.0206224852857143 -0.000289996457142857 -0.000603481 -0.0731110271428571 -0.00179161158571429 0.00185174871428571 -0.00546053714285714 -0.00207034071428571 -0.0069579253 -0.00151434014285714 0.0207236427142857 0.0222957668571429 -0.000994088571428571 0.0738662 -0.000320759 0.0582054254285714 0.001173599 0.00257882671428571 0.00142543028571429 -0.0163944848571429 0.0700776714285714 -0.00864930632857143 -0.00226770528571429 -0.00857415528571429 -0.00920126142857143 0.00442104652857143 -0.0637178118571429 -0.0626059614285714 -0.00431415142857143 -0.00244233714285714 -0.002187585 -0.00190944028571429 -0.123219428571429 0.00190009771428571 -0.00321364714285714 0.129234055714286 -0.000334915857142857 -0.121130682 -0.0391403451428571 -0.0903046714285714 0.0333089857142857 -0.00952251842857143 0.296834857142857 -0.001452158 0.0212316637142857 -0.00255182898571429 0.0873668571428571 0.00214882 0.00426191705714286 0.00752541828571428 -0.0141147405714286 -0.0113749657142857 0.00992118557142857 -0.0113365867142857 -0.00451628714285714 0.151261857142857 0.00612478272857143 -0.00378372904614286 -0.000172661571428571 9.95251e-05 0.00645578457142857 0.0483045432857143 -0.00271201714285714 -0.00502042714285714 -0.0140732935714286 -0.136224901428571 -0.00024644154 0.0852564142857143 0.000200088571428571 0.0024807801 0.00135678614285714 -0.00909744742857143 -0.00225731428571429 0.00459479885714286 -0.000400377557142857 0.0147768405714286 0.0247425931428571 0.0125584097142857 -0.0351805125714286 -0.0353341142857143 -0.00629796428571429 -0.0196295428571429 -0.00402810714285714 0.0232012859571429 0.0604128571428572 -0.00149803357142857 0.000460366714285714 -0.0203884357142857 -0.0272673936714286 0.0519085428571429 0.0196606742857143 0.00314180628571429 0.00258052174285714 0.00281414571428571 -0.00189775857142857 -0.01250372 -0.00304684271428571 0.00716167805714286 -3.39846857142857e-05 -0.00456410857142857 -0.103582053585714 0.000583905414285714 -0.123802900042857 -0.0151124942857143 -0.0901697985714286 -0.0234751528571429 -0.0687131187142857 -0.187526031428571 -0.00855102388571429 -0.17221695 -0.110633178571429 -0.013907511 -0.0165882165714286 -0.00142793771428571 0.00202518 -0.00215118757142857 0.106245687142857 -0.000888538471428571 -0.00817866571428571 7.74410000000001e-05 -0.0221886 -0.00161920928571429 -0.0376585241142857 0.0113861552714286 0.0236521722857143 0.00271529185714286 -0.000665531 0.0109269438571429 0.000781036285714286 0.104829857142857 0.00836924978571428 -0.00228225757142857 0.00112197728571429 -0.0229740151428571 -0.040762044 -0.067517912 -0.0242860687714286 0.00186720798571429 -0.117949598857143 -0.000852495571428571 -0.000753944614285714 0.0613802554285714 0.000729160857142857 -0.0993187814285714 0.000260852914285714 -0.00351325428571429 0.00267492464285714 -0.000146078857142857 0.0221599226142857 -0.0104029195857143 -0.116463285714286 0.000820254142857143 -0.00396926171428571 0.003554214 -0.000738393328571429 0.00864685714285714 0.00835244944285714 -0.00237051735714286 -0.0181187880714286 -0.0328191238571429 0.000295298571428572 -0.000339717714285714 -0.0164726224285714 0.0413217871428571 -0.0110282687142857 -0.00175483028571429 -0.00315279214285714 -0.0164199171428571 -0.00293691214285714 -0.0464539857142857 -0.0101427801428571 -0.0163211442857143 0.00261658542857143 0.0356964154285714 -0.0251080431428571 0.000907971271428571 -0.000320260428571428 0.00440778811428572 0.00943577928571429 -0.000625400828571429 -0.00811809142857143 -0.000489262085714286 0.0353616577142857 -0.00310427338571429 -0.00213347085714286 0.000665405058571429 0.00125381071428571 -0.000215307157142857 0.0282872295714286 0.004016628 0.0130726624857143 0.02263026 0.000489775714285714 -0.00373175757142857 4.45574285714286e-05 0.00185238401285714 0.000353492771428571 0.00300307285714286 -0.0191095847142857 0.002321987 -0.00146574285714286 0.0163490367142857 0.00118204114285714 -0.119276247714286 0.000105227285714286 -0.00443811114285714 -0.000344959142857143 0.00252858614285714 -0.167984 0.0524002428571429 -0.010904664 -0.155363142857143 -0.0684577614285714 0.0131134657142857 0.005445238 -0.00140768014285714 -0.000321740571428571 -0.0512153961428571 3.36282857142857e-05 -0.000497038571428571 0.0177605361428571 -0.0014663811 0.0117231324285714 -0.000306878142857143 -0.000712417014285714 -0.00164535061428571 0.00112765741428571 -0.310746857142857 0.0258259842857143 -0.000673669714285714 -0.00279173671428571 0.00159742277142857 -0.0284322328571429 -0.0454508571428571 0.0176429214285714 -0.0118927181428571 -0.0215886761428571 -2.51126e-05 0.01487289 0.0641490663714286 -0.00106677071428571 0.0296412271428571 0.00109039657142857 0.000805484671428571 -0.0159445235228571 -0.0492352971428571 0.0523530295714286 -0.00503343942857143 -0.000788831428571428 0.0528180115142857 0.000582829428571429 0.00111421957142857 -0.0388079025571429 0.019964087 -0.00199881171428571 0.000126340714285714 0.147490338571429 0.000134689 -9.96975714285713e-06 -0.000822048571428571 -0.000752531285714286 0.00101456922857143 0.0214581944285714 0.03691531 0.000490108271428571 -0.00342301428571429 0.000149968285714286 0.0109506135714286 -0.105109842857143 0.000303961 -0.0247456629857143 -0.0183013275857143 0.141785571428571 0.0343873274285714 -0.001549955 -0.00616402714285714 0.116157737571429 0.00704427528571429 0.042135746 0.0431761663142857 -0.000384836 0.0259461341857143 -0.00454162927142857 -0.0659973338142857 -0.000208083257142857 -0.0345714241428571 -0.00421389142857143 -0.00274158232857143 -0.114857638 0.00108397764285714 -0.0137269181142857 -4.74177142857142e-05 -0.001516637 -0.01481115 -0.0849235814285714 -0.0101158542857143 -0.005385918 -0.0177200888571429 0.000157937857142857 -0.000923894285714286 0.000560305814285714 0.00266387871428571 -0.000310522157142857 0.0234975105714286 -0.000598791714285714 -0.000289480828571429 -0.0107351660714286 -0.0768405714285714 -0.0201220426857143 0.00365748775714286 0.00354566585714286 0.0415635902857143 0.00845525142857143 0.00146449357142857 -0.00359816485714286 -0.0141762628571429 -0.0142434916857143 0.0248441778571429 -0.0217310071428571 0.0404913677571429 0.0312269642857143 0.0380086556428571 0.000628332557142857 0.00872525610571429 0.149265027857143 -0.0107467967971429 0.000729265094285714 0.00407977694285714 0.00827571514285714 -0.000803807857142857 0.019457591 0.0314352971428571 0.162266142857143 0.00129734742857143 0.00923163172857143 -0.0372044071428571 0.0363408441428571 -0.00196347214285714 -0.0318975198571429 0.00514792285714286 -0.0119690609428571 0.0831813201428571 0.000143651285714286 -0.000545356414285714 0.00288037428571429 -0.000208219428571429 0.00100791 0.00082061 -0.0193828228571429 -0.0014907374 -0.0212148897142857 0.0174354917142857 0.00654526571428571 0.00293015 0.00694187842857143 0.0155462028571429 -0.000330131414285714 0.000697047142857143 -0.0222015041428571 -0.00233920798571429 0.0268437157142857 -0.0219315190714286 -0.0206272587142857 0.00143261114285714 0.00749958414285714 -0.00195943701428571 0.000556267414285714 0.029336357 0.00149464 0.0101848134285714 0.0262253940142857 0.00916641514285714 0.00395867228571429 -0.00179225 0.185338148571429 0.000316888571428572 -0.00325134257142857 0.0042064232 -0.00255177565714286 -0.0298992892857143 -0.00323085481428571 0.0054353686 0.000319526571428572 0.0703401950142857 0.00829933471428571 0.082619 0.0794051571428571 0.05768114 0.000130205014285714 0.00705019 -0.00368689628571429 -0.00994453714285714 0.06472242 0.0105464505714286 -0.0411094677142857 0.00374486528571429 0.000773923314285714 -0.0103511971428571 0.0249984 0.0352150739285714 0.015747769 -0.148038054285714 -0.137580084 -0.00234005157142857 -0.00365893571428571 -0.0421105602857143 -0.248720922857143 -8.63578e-05 0.0213203747142857 -0.0795861142857143 -0.134054757142857 -0.00266600614285714 0.0169639371428571 0.0304406771428571 0.00162107242857143 -0.00528020571428571 0.000936738571428571 0.000592757857142857 -0.00137383762857143 -0.01343013 -0.0503801281857143 -0.0202218410285714 -0.00325646 0.000194285614285714 8.88399428571429e-05 -0.216677114285714 -0.000182980142857143 0.0579833857142857 0.0491470240571429 0.0751575042857143 0.214839857142857 0.134389428571429 0.0313506285714286 0.0410153842857143 -0.000838355714285714 -0.0545319045714286 -0.144221171428571 -0.000335544428571429 0.00143619254285714 0.00551351285714286 0.128580641285714 0.00198269154285714 0.0417122428571429 8.4593142857143e-06 0.0500920484285714 0.120354306571429 0.177041078571429 -0.000485640357142857 -0.00381493742857143 0.00119004271428571 0.000468853414285714 0.000600824528571429 -0.0167727937142857 -0.0152126857142857 -0.00509814077 -0.000542354885714286 0.000539867142857143 -0.0494789442857143 0.00393445124285714 0.00488404571428571 -0.0176813185714286 0.0213653455857143 -0.017326432 -0.00789853571428571 -0.0025208288 0.0293720411428571 -0.0117807 0.0130471614285714 0.0480520632857143 0.0271308071857143 0.00179901485714286 -0.00259843972857143 0.178378714285714 -0.0121034701428571 -0.00110861775714286 0.0712967214285714 -0.00485692771428571 0.000858469285714286 -0.0101661776142857 0.0151387171428571 -0.0282901999428571 -0.000433999271428571 0.0361394197142857 -0.000632424714285714 0.0267444051428571 0.0106005745714286 0.00234285857142857 -0.0268805114285714 -0.156311309428571 0.00266691857142857 -0.0104838811428571 0.0400030718428571 -0.00493322428571429 -0.00194865414285714 -0.00833887742857143 0.02320446 0.0475987688142857 -0.000476884028571429 -0.00181433785714286 -0.0143481755714286 -0.0326092013985714 -0.00160602128571429 -0.000146102114285714 0.00264200428571429 -0.000192324485714286 0.00126277051428571 -0.00130555385714286 0.0407110871242857 0.0177451855714286 0.0027684 0.00271606895714286 -0.0005932421 0.000448540271428571 -0.00186772114285714 -0.000370435857142857 0.00116217335714286 -0.0175360440428571 0.0166192321428571 -0.017391028 -0.0198137851428571 -0.0241460585714286 0.002740329 0.0227204037142857 0.00134229314285714 0.0945935714285714 -0.0723682955714286 -0.0200057428571429 -0.000322261614285714 -0.0195469027142857 -0.00388374842857143 -0.000772395414285714 -5.91251428571429e-05 2.32949714285715e-05 0.0775940042857143 -0.000610471857142857 0.00569755571428571 -0.0213392195714286 0.0120386398571429 0.00901242128571429 0.00119272928571429 0.000358290714285714 0.0266850914285714 -0.0246647725142857 -0.00731522671428571 0.000573337427142857 0.00717898428571429 -0.000457483728571429 0.0312838818571429 0.0734172595714286 0.0583241378571429 0.0536858571428571 0.00272500014285714 -0.000442285942857143 0.0127764810285714 0.0306594249 -8.23942857142856e-06 -0.00125034371428571 0.00127795828571429 0.0269584571428571 0.0146797496714286 -0.0266147875714286 -0.00768574828571429 -0.0189684428571429 0.0315512994142857 -0.0572141414285714 0.000868727428571429 0.0219513542857143 -0.0526598285714286 -0.218950428571429 -0.327199428571429 -0.0438350871428571 -0.155581077142857 0.0183400612571429 -0.0137368571428571 0.043804437 -0.00444499321428571 0.00345326917142857 0.00022955798 -0.000145116342857143 0.00261231528571429 0.00355577714285714 -0.00164825271428571 0.00590188714285714 0.000195978657142857 -0.000933869571428571 0.02422788 0.196737285714286 0.02036669 0.000196245514285714 -0.000649478 -0.00187151742857143 -0.0961071434285714 -0.139984171428571 -0.0481168628142857 -0.00410032735714286 0.00911995857142857 0.000410377714285714 0.000257260714285714 0.0677456857142857 0.176801571428571 0.00591686285714286 0.0807613771428571 0.0854777708571429 -0.00818992842857143 0.00181314902857143 0.00186424614285714 -8.28941714285715e-05 -0.000696567728571429 -0.0528090374285714 0.00147291 0.000905283 0.020125344 0.0158647768571429 0.138470857142857 0.0293952451571429 -0.00525138642857143 0.00144995714285714 -0.00907611394285714 -0.0126671238571429 0.00124694242857143 0.00869914298571428 -0.000184426 -0.00594503471428571 -0.000700051714285714 0.000868039 -0.005526249 0.02142911 -0.00410991071428571 0.000341829428571429 0.00567756714285714 0.0104237457142857 0.00659455857142857 0.000201800985714286 0.01729942 -0.000151231 0.0464701571428571 0.142278571428571 -0.0251569198571429 0.019575595 -0.0249397226571429 -0.00148461614285714 -0.000506945657142857 -0.0101130251428571 0.000616736571428571 -0.00230050828571429 -0.00306779 0.00146134631428571 -0.00242986571428571 0.000796767077142857 0.00288847 -0.0100515068571429 -0.0149601728571429 0.00641975092285714 -0.000213646057142857 -0.00048371 -0.00131701757142857 0.0846251171428571 -0.0454763420857143 -0.0101363804285714 -0.00285238728571429 -0.00207826428571429 -0.00455081085714286 0.0257268525142857 0.000893274571428571 -0.00202877157142857 0.000393276857142857 0.000864128571428571 -0.001003663 0.00115654328571429 -0.026668517 -0.00116809242857143 -0.0751234637142857 -0.0324964932857143 -0.00308910811428571 -0.10086 0.0242218635428571 -0.0167621474285714 0.000730236285714286 0.000732154285714286 -0.0001130664 -0.0969079 -0.00545523957142857 -0.0117281817142857 0.000439800714285715 0.00573656137142857 -0.0283078115714286 0.000902529 -0.100150456857143 -0.00268055385714286 -0.0465469049428571 0.0271558662857143 -0.0427921318571429 0.00133165214285714 0.00166431814285714 0.000628207 0.00150833714285714 0.00105919388571429 -0.00367213857142857 0.0151260648571429 -0.0270031628571429 0.0160158042857143 -0.0224714705714286 0.000458852942857143 0.00128040234285714 0.0101290281428571 0.0191284945714286 -0.1974935 -0.0166348934571429 -0.0673332995714286 -0.026244947 -0.0288693142857143 -0.125668 -0.00609361185714286 0.000432502685714286 -0.0271716158571429 -0.145243501428571 0.0296536573657143 -0.121861264285714 -0.00197963285714286 -0.00780937285714286 -0.0535064988571429 -0.0188417187285714 -0.0496884857142857 -0.0201990987142857 -0.0401320817142857 -5.07137142857143e-05 -0.109627265714286 -0.0718384314285714 0.000676872428571429 0.0106940684285714 -0.00920977571428572 0.0256752498571429 0.00991717842857143 0.0111972142857143 -0.00458123285714286 0.00291674857142857 0.00176226021428571 -0.0167955328571429 -0.00823405057142857 0.000844588 -0.0106162514285714 -0.00239063542857143 -0.0132882551571429 -0.0320456524285714 0.04072028 -0.114857414285714 -0.103670407142857 0.000635042942857143 0.0411023042857143 -0.0132656691428571 0.00129882971428571 0.057366336 -0.117225947142857 -0.0276586377142857 0.000148668857142857 -0.138785990107143 -0.000872616485714286 -0.0113116352857143 -0.00787941678571429 0.00472969042857143 -0.000163105771428571 -0.0568662416857143 -0.0162851642857143 0.000413082014285714 -0.106615657142857 -0.00199148414285714 -0.0161790458142857 -0.0133091992714286 -0.0570023908571429 -0.00297021528571429 -0.00847612628571429 -0.0013811741 -0.00739542728571429 -0.0589165777142857 0.186421114285714 0.144255285714286 0.118239271428571 0.00411618228571429 -0.000397657 0.03705091 0.00723162857142857 -0.00339014957142857 -0.0155698242857143 -0.0240660683714286 -0.0262015857571429 0.00124234138571429 -0.000716533285714286 -0.000393227142857143 0.00105462985714286 0.00196268371428571 -0.0333092055714286 0.000297373451428571 0.002821267 -0.000709560428571428 0.000562731571428571 0.00258525857142857 -0.020471142 -0.0914504857142857 -0.00437479571428571 0.00430098865714286 0.0161863928571429 -0.00748856285714286 -0.0106268427142857 0.00119719771428571 -0.00362878928571429 0.000617354285714286 -0.0197219057571429 -0.028148898 0.00508064042857143 -0.00605031842857143 -5.02725714285714e-05 0.0254061086142857 -0.00925767357142857 -0.012409621 -0.0131009195714286 -0.00234485428571429 -0.02132092 -0.0273394196357143 -0.00585762714285714 0.00126514957142857 0.00191437857142857 0.000697337428571429 0.00953805714285714 0.000265639 0.136423111428571 0.00317008714285714 0.00255722328571429 0.00324750614285714 -0.00148490485714286 -0.01387232 -0.000253236585714286 -0.00138818765714286 0.00166388857142857 -0.0215172944285714 0.04418621 0.003055591 0.0235382374285714 0.0975131277142857 0.0112246557142857 0.159379314285714 -0.001299199 -0.215409675714286 -0.000342067857142857 -0.00387808947142857 0.0512641812857143 0.000452536657142857 -0.00997332571428571 -0.0002708834 -0.00245982285714286 -0.00535894398571429 0.00156054142857143 -0.00326547714285714 -0.0206943364028571 -0.0011070585 0.0273807597 -0.0001349649 0.000688429 0.00102060689871429 -0.0275424757142857 0.0266297578571429 0.112929142857143 -0.000356159142857143 0.0826869028571429 -0.00272227428571429 -0.00297794275714286 -0.000171574285714286 0.0244060195714286 -0.0312890371428571 -0.0348537142857143 0.0409948757142857 0.150026857142857 0.0424981714285714 -0.00542171714285714 0.162551562857143 -0.0142407985714286 -0.0204314838571429 0.000502459 0.0311587467142857 -7.19752857142856e-05 -0.0786578571428571 0.0368054351428571 -0.0634197142857143 -0.0503976128571429 -0.0124954691428571 -0.203966571428571 -0.0476621028571429 -0.186490668571429 -0.0263379156428571 -3.59258142857143e-05 -0.00225609502857143 0.00140215557142857 -0.000322448371428571 -0.0268643281142857 0.0237709414285714 0.158716142857143 -0.000676719457142857 0.164232 -0.0485050965714286 0.000832161714285714 -0.0317074171428571 0.0274403092857143 -4.396861e-05 0.000577092428571429 0.102601571428571 0.151288857142857 -0.0972874714285714 0.000490866571428571 0.0340578484285714 0.0312996428571429 0.093644722 -0.00464779214285714 0.00547881428571429 0.00355649895714286 -0.00227545857142857 -0.0102443014285714 -0.08076835 -0.00155823442857143 -0.138982 -0.000284152857142857 -0.000488995714285714 -0.0373478781857143 -0.00161318645714286 0.327567714285714 0.00542413714285714 0.0375043957142857 -0.002474031 -0.00351796225714286 0.00180222514285714 0.000597005257142857 -0.00192910157142857 -0.0149017995714286 -0.000843432611428571 0.000197488028571429 0.114820857142857 0.0326541797142857 0.00586356142857143 -0.00161919628571429 0.0163663878142857 0.0422841214285714 0.00152229142857143 -0.001378294 0.0208213511428571 -0.00291158671428571 0.0296906147142857 -0.110597678571429 0.132099285714286 -0.000651986 -0.161623571428571 -0.00275839985714286 0.00760514498571429 -0.117808628571429 -0.00542504 0.00322657667142857 0.00127379814285714 0.0114373914285714 0.000616899428571429 -0.00718704014285714 -0.001479248 0.00281947614285714 -0.0939201428571429 -0.0872679157142857 -0.00660241442857143 -0.00400191755714286 -0.00675977294857143 -0.0804116557142857 -0.00552750714285714 -0.137688344428571 -0.00665232795714286 -0.0652051942857143 -0.0195618242857143 -0.212033142857143 -0.0136125241428571 -0.0003127097 -0.0252832169714286 0.00617570971428571 -0.0190555342857143 -0.00637327857142857 0.00161527542857143 0.00818493714285714 -0.00850936857142857 0.0882755285714286 -9.71210428571429e-05 0.00168524217142857 0.00494397714285714 0.00138436442285714 -0.000755817285714285 0.0150501076457143 0.00285415 -0.00141527714285714 0.000248359471428571 -0.000637322557142857 -0.000971902842857143 0.0885057142857143 0.00560339971428571 0.00363132442857143 -0.00648202 -0.00269873157142857 -0.0629228595714286 0.00293337285714286 0.0358108228571429 0.0699033657142857 0.0211977385714286 -0.00219508071428571 0.00274069671428571 4.9241e-05 0.0128383334571429 -0.0419296995714286 0.00533028571428571 -0.120608317142857 -0.00354274301428571 -0.186005439857143 -0.0548464724285714 -0.00150572485714286 0.00413915142857143 -0.0406432458571429 0.001077936 0.00158822242857143 -0.00840329857142857 -0.111515502857143 0.000884727628571429 -0.0183085658571429 0.00106597328571429 -0.000474337571428571 0.00293195714285714 0.00277100485714286 -0.00830748167285714 0.00405268055285714 0.00584712771428571 -0.005320601 0.00116108285714286 0.00515644428571429 -0.0101222257142857 0.0216179685714286 -0.182271714285714 -0.315845857142857 -0.204047 0.00224630442857143 -0.0025891857142857 -7.84477142857143e-05 0.00469630528571429 -0.0315244147142857 0.0365633795714286 0.0602020857142857 0.235981571428571 -0.0145281616714286 0.00132700585714286 0.0171704552857143 0.0760745 -0.0290245857142857 0.0232346617142857 0.117425875714286 0.0509885637142857 0.0330604714285714 0.0895381542857143 0.0183355967142857 -0.00228565742857143 0.0565886285714286 -0.0256335717285714 -0.151714 -0.00383780193285714 -0.000564956971428571 0.00130597342857143 0.00196497671428572 -0.0709751674285714 0.0591353142857143 -0.00151481642857143 0.0284863057142857 0.0692775496714286 -0.0220609157142857 -0.002011634 -0.0344199842 -0.00958321428571429 0.00428490257142857 -0.0195990714285714 0.0164228388571429 -0.0345328071428571 -0.0247719014285714 -0.04571818 -0.0599344898571429 0.0005396937 -0.265705657142857 -0.00978366714285714 0.004076137 0.00510308798571429 -0.00570026428571429 -0.00133134945714286 0.00220839914285714 0.000174792057142857 -0.00260833508571429 -0.00690056857142857 -5.03192857142857e-05 0.0115484678571429 3.77227142857143e-05 -0.000159039857142857 -0.0262962285714286 -0.26273 -0.123192285714286 0.0102449400428571 0.0184359320357143 0.00231719857142857 0.0848874128571429 -0.185281428571429 -0.00676919842857143 0.000127721857142857 -0.0274729674285714 -0.0517473287142857 -0.00108833542857143 -0.0535328765714286 -0.0357123614285714 0.00184951714285714 -0.00166339614285714 -0.000376468785714286 -0.00213942542857143 -0.000614702857142857 0.0003852746 -0.00341867271428571 0.0188923011428571 0.000825021857142858 0.205269457714286 0.208215614285714 -0.00476579335714286 -0.0555396014285714 0.00758695471428571 -0.034423703 0.00164257085714286 0.00409809714285714 0.0133270688571429 0.0140939485714286 0.000829449428571429 -0.000233102142857143 -0.00573916471428571 -0.00303416214285714 -0.0227981 0.102761142857143 0.0173943335714286 0.01948249 0.000544241428571428 -0.002478148 -0.0116911345714286 -0.03690032 0.0111852714285714 -0.0779534978571429 -0.177294571428571 -0.000309045714285714 0.00332928642857143 -0.0673090385714286 0.000133507224285714 -0.0764906285714286 -0.0887341728571429 -0.0682603471428571 -0.0561470714285714 -0.123114985714286 -0.00108111135571429 -0.0111766218571429 0.00315687671428571 0.0677704071428571 -0.00270756504285714 -0.000788561 -0.0805835528571429 -0.0274879628571429 -0.00776027185714286 -0.0124382685 2.3451e-05 -0.0145954285714286 -0.0760779428571429 -0.0720268 0.00361812585714286 0.172381857142857 -0.00706565442857143 -2.29741871428571e-05 0.00372669792857143 0.0231921828571429 0.000952968571428571 0.001172354 -0.004532 -0.0715347701428571 -0.01682504 -0.0544680285714286 -0.00282642657142857 -0.000577662 0.00251934065714286 -0.00978183428571429 -0.0646172771428571 0.0687972808571429 -0.00251549214285714 -0.0121933642857143 -0.00467484 -0.00625094142857143 0.191829428571429 0.0888587728571429 -0.00133879398571429 0.06313089 0.000355975757142857 -0.111171128571429 -0.0786023285714286 -0.204654571428571 -0.00564621231428571 -0.191324188114286 0.000953176142857143 0.003111745 0.0285038748571429 -0.00310223428571429 -0.002150313 0.00204360485714286 0.0839334428571429 0.00144932672857143 0.000607821957142857 0.00340706671428571 0.0175103 0.0343853971428571 0.0143913402571429 -0.000286380871428571 -0.0311378028571429 -0.0746690061428571 0.00150755628571429 -0.000166379 0.000360789271428571 -3.24324285714286e-05 1.86285857142857e-05 0.0156045791428571 0.00367516945714286 0.0174346745714286 -0.0333950892857143 -0.0252654078571429 -0.007068641 0.00830268954857143 -0.00617460614285714 0.00158333057142857 0.00255995757142857 0.0213098145714286 0.00290212487142857 -0.0220892664 -0.000458618028571429 -0.00184738157142857 -0.0115646073571429 -0.000826799842857143 0.0839467957142857 -0.0473352907142857 -0.000480321857142857 0.219696114285714 -0.008850963 -0.00109678685714286 -1.51314285714288e-06 -0.00813170428571429 0.00289956714285714 -0.00361088571428571 0.0155227371714286 0.00717683285714286 0.213253714285714 0.00370651332857143 0.0600595008142857 0.141318067285714 -0.0449697190714286 -0.0670888 0.000823555428571429 0.087870885 -0.00376862015714286 0.000230739171428571 -0.000752933928571429 -0.0144087857142857 -0.182007985714286 -0.00126950557142857 0.00231881428571429 0.00783765714285715 -0.00419933971428571 0.00294150228571429 -0.0513177037142857 -0.00425642514285714 -0.216794065714286 -0.00333740314285714 -0.009030194 -0.198333342857143 -0.138422685714286 -0.0229156058285714 -0.269024127428571 0.000488123342857143 -0.0247708711428571 -0.153973857142857 -0.00433665985714286 -0.12976998 -0.0136795728571429 -0.0273237428571429 0.00115618385714286 0.0255151142857143 -0.0100619408142857 -0.0729658571428571 0.000316818585714286 -0.0258858357142857 -0.0222855204285714 -0.0141621471428571 0.0140982785285714 -0.00103183985714286 0.000519043242857143 0.0154284598571429 0.00294875042857143 0.0244916935714286 0.0118619590428571 -0.00320316228571429 -0.006181752 0.00165061828571429 0.0336928508571429 -0.00336610142857143 -0.0125726715714286 0.0176525649 0.0215520685714286 0.00512312571428571 0.0553786471428571 0.000558719028571429 0.0118653314285714 -0.0016688189 -0.207947857142857 0.0149924956 -0.143305271428571 0.00294502285714286 0.00826792357142857 -0.0134174385714286 -0.101257077142857 0.000718186 -0.00422316642857143 -0.00579809685714286 -0.0140161624857143 -0.0162743155714286 0.00968064971428572 -0.0156324517142857 -0.00139785885714286 -0.00874954342857143 0.0481023027428571 -0.000160309442857143 0.00201837057142857 0.0129008088571429 0.0302175585714286 -0.0044050214 6.24119e-05 0.0079349 0.142260142857143 -0.00906504557142857 -0.00227131602857143 -0.00384821814285714 -0.0355864311857143 0.00140304531428571 -0.0197806357142857 0.0108982171428571 0.0934201337142857 -0.000476425857142857 -0.059384729 -0.00143275157142857 0.007946367 0.0254440144285714 0.0852118357142857 0.0237857614285714 0.00102684257142857 0.00301559433714286 0.00699903104285714 0.118665 0.268533571428571 -0.0123368898285714 0.00116611958571429 -0.012106898597 -0.004784033 -0.00484897657142857 -0.00489841285714286 -0.00643847714285714 -0.00139142414285714 0.00339833428571429 -0.0301719387142857 -0.0230251677142857 -0.00420978425714286 -0.107648671428571 -0.0662264398571429 -0.218379697142857 -0.00104754754285714 0.00226273742857143 0.0131682511857143 -0.00938163714285714 -0.00320295428571429 -0.011694684 0.00176756081428571 0.0761604885714286 0.0125276042857143 0.0210096571428571 -0.030696502 0.00650848571428571 -0.0430857605714286 -0.000123901428571429 0.0009311046 -0.00320552887142857 -0.000164305951428571 8.04214428571429e-05 -0.00488350998571429 0.0810086098571429 -0.00415961457142857 0.132062 0.0133519514285714 0.0192097428571429 0.00235459471428571 0.0296443057142857 0.110284171428571 0.0173239981342857 0.00197552857142857 1.17724285714286e-05 -0.00235369257142857 0.000431300257142857 0.0156090284285714 -0.00696015984285714 -0.0158436237142857 -0.0336175385714286 -0.01024752 -0.0900987142857143 -0.00232969328571429 -0.0197621515714286 -0.0002992317 -0.030000044 -0.00959488957142857 0.01717491 -0.05065072 -0.0692588142857143 -0.002455872 -0.0255976169 -0.00157074142857143 -0.0200937142857143 -0.0139493185714286 -0.0571081569185714 0.000842596142857143 0.03124624 0.00719745142857143 0.00246156857142857 0.0399034128571429 0.0363207428571429 -0.000148153714285714 0.0173198131428571 -0.016202033 0.001147883 -0.00454721585714286 -0.001421091 0.0152231814285714 -0.00168588 0.00115803428571429 0.001358295 -0.0430410142857143 0.118593571428571 -0.000113714285714287 0.00483251741428571 -0.00243919297142857 0.0289114897857143 -0.0240995231428571 -0.0832187142857143 -0.000447162714285714 0.0103907455714286 -0.00212127828571429 -0.0174545808571429 0.00668793085714286 0.00104341722857143 9.9610428571431e-05 0.00204603442857143 -0.000379238957142857 -0.0017603053 -0.00234492971428571 -0.0013521569 -0.0215181674285714 0.06210655 0.000487365142857143 -0.0101082817142857 0.000999516014285714 -0.00327382985714286 -0.0180797414285714 -0.0262484154 -0.000566686857142857 -0.0193952814285714 -0.00626665814285714 -0.000495538571428571 -0.224309191428571 0.0235405571428571 0.00459021485714286 -0.00832854885714286 -0.00400014571428571 0.002127177 0.0357779685714286 0.00102154258571429 -0.0141369314285714 -0.00314358228571429 0.00809807528571429 0.0676058677142857 0.0225336088571429 -0.0153421982857143 -0.012482064 -0.00265284057142857 0.0692204042857143 0.0028973768 0.001239791 0.00348690415714286 -0.0168187057142857 0.0262502332428571 -0.0475235545714286 0.000877236 -0.0964991139714286 -0.181883614285714 -0.0367714928571428 -0.00177325928571429 -7.95087285714286e-05 -0.0105500328571429 -0.00144884022857143 -0.00402850142857143 -0.00718404013571429 -0.003017092 -0.0176168585714286 -0.149038285714286 0.00131726785714286 -0.00867686857142857 0.00189307242857143 -0.202319285714286 0.0339604778571429 -0.0134589306857143 -0.0395703271428571 -0.012458659 0.0739629528571429 -0.00219553485714286 -0.0217879229714286 -0.0006139284 0.000422453571428571 0.0379840585714286 0.00197967612857143 0.00602831922857143 0.00451278985714286 -0.000818055 -0.05328855 0.00471462571428571 -0.0142712865142857 0.00654708924285714 -0.0136809828571429 -7.69031428571429e-05 -0.00925304285714286 0.000513643428571429 -0.0270110788571429 0.0365999087757143 0.00435616428571429 0.000829589157142857 -0.0110366784285714 0.000346371585714286 -2.66574857142857e-05 -0.00336567845714286 0.00174393042857143 0.000248752428571429 -0.116717862082857 -0.0375387872857143 -0.000582115271428571 -0.00366519614285714 -0.0119787628285714 0.00251717857142857 0.0129861071428571 -0.0363680314285714 -0.00107295147142857 -0.000478229342857143 0.0718058128571429 0.000355869342857143 0.0821122857142857 0.000650676985714286 -0.000225911714285714 0.0058819 0.101695428571429 0.127897328571429 -0.000731605142857143 -0.00894394414285714 0.0145483909 -0.0575369471428571 -0.000102137857142857 -0.00228132361428571 0.0727881617142857 0.0436815322142857 0.00738036742857143 -0.00227231857142857 -0.000426425428571429 -0.000546238371428571 -0.0314861271428571 -0.11604 -0.178394714285714 -0.128729714285714 -0.000153492428571429 -0.115166714428571 -0.114566471428571 0.000276292857142857 -0.0305442271428571 0.0199522673142857 -0.000185116571428573 0.00117443514285714 -0.000481362898571429 0.103484448714286 0.00213526262857143 -0.0192593477142857 0.000546412428571429 0.00192956828571429 0.00148431114285714 -0.000821137142857143 0.001227989 0.00230535714285714 0.00379556828571429 -0.000375848285714286 0.00160095928571429 0.00150460414285714 -0.0648580542857143 0.000781947428571429 -0.0540820571428571 0.0200531728571429 0.0006775382 0.00638539228571429 -0.0002031082 0.00153391416714286 0.0581767061428571 0.000155845828571429 0.066685523 -0.00969593635714286 0.000229478142857143 -0.00755955285714286 -0.00189205885714286 0.000133266714285714 -0.00533802057142857 -0.00208772785714286 0.000839905142857143 0.00389983032857143 0.00200229842857143 -0.0213847481142857 -0.00224560312857143 0.00139268428571429 0.0140987411428571 -0.0160464428571429 -0.00430992285714286 0.00419281785714286 -0.000476434714285714 0.00794371632857143 -0.00127237385714286 -0.0696187677428571 -0.00891177571428571 -0.00311946857142857 -0.0343594957142857 0.00567607114285714 -0.0019277353 0.00269143842857143 -0.00188546728571429 0.0309612243 -0.000427421857142857 -0.00393187428571429 -0.00890595142857143 -0.000869196714285714 -0.00218253428571429 0.00076415 -0.0225528891 -0.00946903714285714 0.00483650942857143 0.00119699781857143 0.00278849285714286 -0.00365077085714286 -0.0168006185714286 -0.00447141518571429 -0.034191421 0.009459629 0.00233776285714286 -0.0511147714285714 0.0220155797142857 0.0125323739571429 0.029586391 -0.000570986714285714 -0.000313227142857143 -0.00556018 -0.000212092428571429 0.0261299 -0.00149757128571429 -0.0745727705714286 0.000210827142857143 -0.0330637258571429 0.0363267108428571 0.0136555363714286 0.0003520909 -0.00563346568571429 0.00343805571428571 -0.0029357 0.000995114414285714 -0.00463975142857143 -0.000965669285714286 -0.00136166547142857 -0.00225550267142857 -0.00204836285714286 0.000327707728571429 0.00110428785714286 -0.11143851 -0.100544371428571 -0.00505772428571429 0.028823467 -0.00569176428571429 0.0134182634285714 0.000117905 -0.006745531 -6.11e-05 0.00710720342857143 0.009254177 0.0232817613571429 -0.147937 -0.143375214285714 0.00257465714285714 6.48271428571432e-05 -0.0118681188571429 -0.00854965471428571 0.000945900571428571 -0.196028251428571 0.00992352157685714 0.00199574704285714 0.000494482571428571 -0.0336385342857143 0.0494175157142857 0.000629081428571429 0.0223338345714286 0.00289389542857143 -0.0220947958 -0.00109910157142857 -0.000711780014285714 -0.352159142857143 -1.03302085714285e-05 0.146426471428571 0.00540967442857143 0.0675585857142857 0.00803102714285714 0.0249196622 -0.0199444157142857 -0.000150394171428571 -0.212113428571429 0.000411691142857143 -0.000276883828571429 0.00386827181428571 0.0741283914285714 0.19628619 0.0632882969142857 -0.0274270482857143 -0.0169947154285714 -0.0235274728571429 -0.00163420042857143 -0.0207150539142857 -0.000956959428571429 -0.0112785057142857 -0.000323579885714286 -0.0429691568571429 -0.00329644466857143 -0.246589571428571 -0.165530402571429 -0.0148089942857143 -8.33975714285714e-05 -0.166456371428571 -0.263579428571429 0.0360565671428571 -0.00547961428571429 -0.0185937052857143 -0.00116982342857143 -0.000119884314285714 -0.0274396278571429 -0.00741971492857143 -0.000539688285714286 -0.0178848142857143 -0.300281071428571 -0.207151285714286 -0.00268567171428571 0.00410610214285714 -0.0231716331571429 0.00595384 -0.000325729257142857 -0.0134687310857143 -0.00655751285714286 -0.0325239871428571 0.0491092328571429 -0.000950059 6.54605714285713e-05 0.00571868 0.138620285714286 0.002387236 0.000567241285714286 -0.202747428571429 -0.207650714285714 -0.224875442857143 -0.256912687285714 -0.158921571428571 0.0291991142857143 0.00216910828571429 -0.186571507142857 0.0178822242714286 0.000486753142857143 -0.126672527142857 -0.248269914285714 -0.00592014714285714 -0.0394658648571429 -7.75807142857143e-05 -0.0236879114285714 0.00163206155714286 -0.00480409542857143 -0.271515428571429 -0.0087329749 -0.00253044571428571 0.00166836142857143 -0.00949183485714286 -0.00102204202857143 -0.00174237128571429 0.0217862714285714 0.00805322428571429 0.00646161142857143 0.0376324182857143 0.0141114781428571 -0.00475659774285714 0.00286442171428571 -0.000646515671428571 -0.0203071672857143 0.0297789355714286 -0.135995857142857 -0.038309149 -0.00119136742857143 -0.00147586684642857 -0.124133911428571 -0.03630504 -0.064659 -0.183904528571429 0.000957000557142857 -0.000183669 -0.00358235328571429 -0.0581482757142857 -0.00413505185714286 0.0293450042857143 -0.0337839842857143 0.00106271571428571 -0.000523760428571429 0.00903311285714286 -0.00364096585714286 -0.00231193795714286 -0.00805489871428571 -0.024143041 -0.000378891472857143 -0.0253416761285714 -0.00259016871428571 0.0301728585714286 0.000307014857142857 0.00742547471428571 0.112015757142857 0.057353939 -0.00460016985714286 -0.00120089882857143 -0.0668684785714286 -0.00313862271428571 -0.0108000283285714 -0.000837811 0.00121265715857143 0.00154669714285714 0.121115952714286 0.0003916856 0.00533531714285714 0.00242994687142857 -0.00139137988571429 -0.000551845671428571 -0.0168873455428571 -0.0003919873 -0.144024664285714 0.0121854258571429 0.000704461714285714 -0.00318405857142857 -0.00138219075714286 0.00330092571428571 -0.00137051728571429 0.0268335985714286 -0.279551 -0.001276407 -0.000934710285714286 -0.0122771147 0.0104224257142857 7.01044285714287e-05 -0.000545767142857143 0.00130618857142857 0.001937091 0.00589005857142857 0.000331760614285714 0.00199090185714286 0.00112550942857143 0.000988466285714286 0.0409850621428571 -0.00175591742857143 0.00312046571428571 0.106152524285714 0.0851580285714286 0.0819290058571429 -0.000156340857142857 -0.0273228289857143 0.0436780384285714 0.00156604714285714 -0.00306778077142857 0.137827071714286 0.00244000585714286 -0.00309333085714286 0.000283702857142857 0.0599437014285714 0.00190533285714286 -0.000774022857142857 -0.00131248871428571 4.67269285714286e-05 -0.0054134202 -0.0209807228571429 -0.000722623485714286 0.000385262857142857 -0.0184872959 0.031915133 -2.50851428571429e-05 0.000160875571428571 -0.00119143857142857 -0.118754088857143 -0.00277983357142857 0.129025142857143 0.140525857142857 0.138976714285714 -0.00334792081428571 0.00885846485714286 0.0232922057142857 -0.00212743255714286 -0.0271557285714286 0.0343610942857143 -0.00040806 0.00123450384285714 0.0346189428571429 0.128019285714286 0.0248613192857143 0.0489934128571429 -9.731367e-05 -0.00393354428571429 0.000728057185714286 0.00177781057142857 0.00200405642857143 -0.00366450171428571 0.00553486757142857 -0.0244165914285714 0.0195543205142857 0.0309359028571429 -0.0205283235314286 -0.0113400771428571 -0.00426893771428571 -0.0269039701428571 -0.00118030242857143 -0.00138776042857143 -0.0384780128571429 0.00205661685714286 0.153191628571429 -0.000379835671428571 0.0812479 0.0806490931428571 -0.00105549785714286 0.00638475571428571 0.00127887457142857 0.00136994285714286 -0.00212511685714286 0.0694791671428572 0.00177309414285714 -0.000145014285714286 -0.00440835117142857 0.00344163714285714 0.106692265757143 -0.00172157857142857 0.000119840002857143 0.0155130586428571 0.00289691985714286 -0.0161242307857143 0.017106991 0.000299812671428571 -0.180177081428571 -0.00396028957142857 -0.00523061 -0.109316542857143 0.00187215422857143 0.0146188063428571 0.0130995142857143 -0.00367469757142857 0.000305686 -0.000672329285714286 0.00523994471428571 -0.227917771428571 -0.0263741771428571 0.0250327285714286 -0.0780869644285714 -0.0248945459857143 0.178826857142857 0.00668408128571429 -0.226437514285714 -0.165503714285714 -0.0212817564285714 0.00112986728571429 0.0298380427571429 -0.00132116114285714 -0.000254363714285714 0.00625491 0.0304307037142857 -0.00893548142857143 -0.29469 -0.00260548971428571 -0.000323725128571429 -0.00706818157142857 -0.00989542614285714 -0.00358030128571428 -0.0164188128428571 0.00583237428571429 -0.0681321101142857 -0.163576285714286 -0.00102780842857143 0.00055772434 0.00132328271428571 0.0124510957142857 0.00231562585714286 -0.000421950857142857 0.0351161485714286 -0.00958622857142857 -0.0249757728571429 -0.000374620571428571 0.0006703955 0.0761482342857143 -0.118049571428571 -0.201937428571429 0.0229341575857143 0.000223316 5.19397142857142e-05 0.0737385714285714 -0.00347745228571429 0.0514277812857143 -0.0177691037857143 0.0158478725714286 -0.00265806442857143 0.002010273 -0.00135551015714286 -0.274762714285714 -0.414765571428571 -0.000964510142857143 -0.199103850428571 -0.0193180405714286 -0.0218728951428571 0.00305575185714286 -0.0010566552 0.175385142857143 0.0404924942857143 -0.00463322 -0.0195133213942857 -0.0004474568 0.037729862 0.000118098785714286 -0.017573314 -0.000371973214285714 -0.026387981 -0.00077764 0.000284019414285714 -0.164781384285714 -0.00184290542857143 0.00235532285714286 8.37999999999997e-06 -0.013566775 0.0350717152857143 0.00028567 -6.79555714285714e-05 0.000190019 0.00253868214285714 -0.000194904785714286 0.0151643588571429 -0.00851236461428572 -0.000302048457142857 0.116857579857143 0.00269660342857143 0.0698803042857143 -1.96797285714285e-05 -0.00414092714285714 -0.00741256628571429 0.0191734951428571 0.0269724934714286 -0.002599712 -0.000240365857142857 -0.0181136337142857 -0.00483114228571429 0.00270406449142857 -0.000933259 3.06698142857143e-05 0.158006441428571 -0.0459343714285714 0.0163091142857143 -0.0228206685714286 -0.0313171797142857 -0.00383428802857143 -0.0407631 0.0221217344285714 0.00566699442857143 0.00118476658571429 -0.00170087991428571 -0.000994755585714286 -0.0176452274285714 -0.00203530532857143 -0.00292963228571429 -0.0259003944285714 -0.00230638885714286 -0.000966345142857143 -0.0363039414285714 -0.109268386242857 0.00363495641428571 -0.0735264727142857 0.0001116681 -0.0714933728571429 -0.00139254514285714 0.005018705 -0.00112077457142857 0.00141719842857143 -0.110675404285714 -0.00765129095714286 0.0405504638571429 0.00123434657142857 0.00115332214285714 0.00235049085714286 0.000796002 0.0174318601428571 -8.540274e-05 -0.000345372342857143 -0.000547904428571429 -0.00291694085714286 0.00122158128571429 -0.208724428571429 0.00180894571428571 -0.160199101428571 -0.0515981428571429 0.0245376600857143 0.00348066142857143 0.00381813714285714 0.000528681288571429 0.00201460942857143 -0.187333428571429 0.000502504428571429 0.159705857142857 0.0231716903 0.0464137 0.001511841 0.0199013874285714 -5.64235857142858e-05 0.000191676871428571 -0.000764448 -0.00388473428571429 -0.0439883538571429 -0.0580195471428571 -0.00411509 -0.190955092857143 0.0360484980571429 0.000271705428571429 -0.0909521 0.0558655681428571 -0.134663867142857 -0.0290119028571429 -0.000892971 0.138228214285714 0.0692582278571429 0.00368331221428571 -0.000424003714285714 0.00867216 -0.00167297642857143 -0.0139947764285714 0.00170845 -0.0144906857142857 -0.0332236257142857 -0.0542906428571429 -0.038193807 -0.0115415274285714 -0.0032007041 0.00978158755714286 0.00142809757142857 0.0427282762857143 -0.00364182571428571 0.0237900817142857 0.00140374571428571 -0.00071926 0.00978420285714286 -0.000774481151428571 -0.000305523585714286 -0.002610264 0.001132432 0.258165428571429 -1.11120000000002e-05 0.173300571428571 -0.239471785714286 0.0596156857142857 -0.0410793176428571 0.000172151814285714 0.0645578571428571 -0.0138905976857143 0.0420248121428571 -0.00393974357142857 -0.00185079185714286 -0.000357108 0.0658616238571429 -0.0253883791428571 0.0289755237142857 -0.0195328227142857 0.00870006591714286 -0.00485053228571429 0.000715164285714286 -0.0221211961428571 -0.00160150285714286 -7.94289142857143e-05 0.00620815714285714 -0.00194515842857143 -0.115389497142857 -0.0438726926285714 0.0842846058571429 0.0773154857142857 0.0197783368 0.00649205171428571 0.0287666428571429 -0.000123112714285714 -0.00219272985714286 0.0765554428571429 0.172574857142857 -0.0260951313857143 -0.000724488 -0.0256315841428571 -0.00890008034285714 -0.0362056820714286 -0.0270363971285714 -0.13545493 -0.00101602342857143 -0.0150179147142857 0.0604312 0.0139536471428571 0.00195134245714286 0.00118890801 -0.00541362771428571 0.000473868714285714 -0.00451133257142857 -0.0230378702857143 -0.00185978765714286 -0.0412277071428571 -0.0520025885714286 0.000956874714285714 -0.0846560875714286 0.0431531960714286 -0.00198187657142857 -0.00272873771428571 0.005410621 0.0194792385714286 -0.000462123085714286 0.000888766014285714 -0.00629944314285714 -0.000710422857142857 -0.01910507 0.0198746857285714 -0.00612767428571429 0.00115063671428571 5.45999999999985e-07 0.0165237885714286 0.0629890285714286 -0.00177462514285714 -0.000682371042857143 -0.07176235 0.05697901 -0.00103817957142857 -0.00060159451 -0.00148034814285714 -0.281810428571429 -0.000125774571428571 -9.15764285714286e-05 0.00631741285714286 -0.00480952648571429 -0.000530974857142857 -0.00661896428571429 0.000275645228571429 -0.0503571557142857 -0.0226651414285714 0.00835528085714286 -0.00411494157142857 0.000393366957142857 0.0375547485714286 0.270623571428571 -0.00988868731428571 0.0659278571428571 -0.001351117 -0.0671938302857143 -0.00189026414285714 -0.0685795022857143 -0.01108557 0.000297768614285714 -0.0150837914285714 -0.000437379614285714 -0.000411388614285714 -0.04303638 0.00165172214285714 1.05895714285714e-05 0.0171289502257143 0.0136524575714286 -0.165264597142857 0.00160743057142857 0.00254468285714286 -0.01564901447 0.00354092285714286 -0.0286261322857143 0.0153207098571429 -0.00661758028571429 1.68644285714286e-05 -0.119552363285714 -0.0292749681428571 -0.00482208142857143 -0.0297737857142857 -0.00249385042857143 0.00632327487142857 -0.00751609428571429 -0.00263283684285714 -0.241884714285714 -0.0715409857142857 -0.0379043474285714 -0.0604011664285714 0.116303614285714 0.129398714285714 0.0964554285714286 0.100524371428571 -0.0421962512857143 0.0521875571428571 -0.024086227 0.0774673714285714 0.0960858857142857 0.244724 -0.0585626622857143 0.0232971132714286 -0.0147044192857143 -0.000503196157142857 0.00336514 0.000233467701428571 -0.0210373992428571 0.00551823978571429 0.0268519754285714 -0.0847910728571429 0.0852885714285714 0.0126135732571429 -0.0104635214285714 -0.00164792092142857 0.0100753128571429 0.0118564304285714 -0.0202624678571429 -0.000524234857142857 0.0394795714285714 7.73488285714286e-05 0.00137722785714286 0.000757478614285714 0.000497282857142857 -0.019980948 -0.0343168102857143 0.002707708 0.00545609028571429 -1.38780285714286e-05 0.0758439714285714 -0.00280781842857143 -0.0245529114285714 -0.008589754 -0.00361434257142857 -0.00528133442857143 -0.102499857142857 -0.000147456285714286 -0.0515233357142857 0.00254451571428571 -0.00158872182857143 -0.0210606558571429 -0.0147234190714286 -0.0154579978571429 -0.0248732720285714 -0.0443527548571429 -0.0356172357142857 -0.0981872 -0.00042912916 -0.00317195714285714 -0.0442006565714286 0.0173079671428571 -0.00141614971428571 0.00202157224285714 0.0520512559714286 0.0162131714857143 0.000257504857142857 -0.0193289131428571 0.00875772202857143 -0.00324422528571429 0.185125457142857 0.00400360242857143 -0.05104652 0.0140592766857143 -0.00614341785714286 -0.0103643224285714 0.0722476187142857 -0.00320002357142857 0.009941084 0.0485904447142857 0.0126923985714286 0.102272088142857 0.00272112722285714 0.0174496534285714 -0.0291273934285714 -0.00796604285714286 0.00702156285714286 -0.0864834121571429 0.000748122142857143 -0.0190465255714286 -0.0365188185714286 -0.0841694885714286 -0.02295283 -0.140000171428571 -0.0340322811428571 -0.0158424943285714 0.000692911428571429 -0.00178685548285714 0.00295221242857143 0.00624040142857143 -0.00191745771428571 0.000564202285714286 0.0320868142857143 0.0966218328571429 0.0533648142857143 -0.0158906937142857 0.0823123428571429 0.00695741985714286 0.0002114016 0.0165587014285714 0.00118901828571429 -0.00364671114285714 0.00203197828571429 0.0255704628571429 0.00191362857142857 -0.00208805414285714 0.006202384 0.00530572328571429 -0.027199674 -0.0247256171428571 0.0246214485714286 -0.00249638285714286 0.00222790528571429 -0.00289136542857143 -0.00185725614285714 -0.0239252324285714 -0.000332901887142857 -0.0340550221428571 -0.0277994842142857 -0.0109779324285714 -0.00161764428571429 0.125986108571429 0.0424616294928571 -0.0223089621428571 -0.01933603 0.00681116885714286 0.00450161714285714 0.0014454782 0.0466593 -0.0286890371428571 0.168426857142857 0.0811891042857143 0.00113816654285714 0.00118274485714286 -0.00159144512857143 -0.00825020714285714 0.00467844571428571 0.0022941168 -0.00206054875714286 -0.0229228604285714 0.0161714732857143 0.0737218108571429 0.00467383214285714 -0.00153829975714286 -0.0590189285714286 -0.0937897942857143 -0.0165203342857143 -0.184647585714286 -0.214980285714286 0.00347798585714286 -0.0566641812857143 -0.0592890228571429 -0.0586128228571429 -0.08050942 0.000487630857142857 0.020545014 -0.133721857142857 -0.0982432857142857 -0.0535056948571429 -0.002171601 0.0173693566142857 0.0281324051428571 0.00239172142857143 0.0361450857142857 -0.00160801085714286 -0.00272965414285714 -0.0528651047142857 0.000283873714285714 -0.000739075571428571 -0.00293676414285714 0.00229775928571429 -0.0328454131428571 0.0172544571428571 -0.00179312142857143 0.0595971628571429 0.00344418484571429 0.001121614 -0.0133332142857143 -0.018883135 0.00834419714285714 0.0137128272857143 0.00249514878571429 -0.0893524771428571 -0.00409846057142857 0.00181815821428571 0.00100853457142857 0.00394488 0.0209754061142857 8.48335e-05 8.90307142857143e-05 -0.0011960252 0.000906360714285714 0.0362939151428571 -0.138763714285714 0.0221277749714286 0.00718191142857143 0.000532886638571429 0.00124260428571429 0.00239127985714286 0.000465412157142857 -0.0615182122857143 -0.025269281 -0.00348896857142857 0.0532097354285714 -0.0191192749 -0.0455002438571429 0.00270143857142857 -0.007520929 -0.0025541889 -0.0175242942857143 -0.00189458885714286 -3.43565714285714e-05 0.119371714285714 0.0838221428571429 0.307066 -0.230348428571429 -0.0656451942857143 -0.113160712857143 -0.0203351867142857 -0.203936142857143 -0.100020985714286 0.0294966185714286 -0.00249143428571429 -0.112936952857143 0.0138247274285714 -0.00765840428571429 0.0301775945142857 -0.00253508 0.000548315428571429 -0.131304042857143 -0.0031805628 0.00592055528571429 -0.0914960071428571 0.0280304628571429 0.004842166 -0.03900391 0.1220798 -0.00537768 0.0123353375714286 -0.0444861942857143 -0.000907871 -0.000360872242857143 -0.00100395771428571 0.0115917524285714 0.00106366228571429 0.0218301714285714 0.0529125881428571 -0.00312452514285714 -0.000117141728571429 0.112701746 -0.0211725618571429 -0.0370174597142857 -0.000229989671428571 -0.00926648614285714 -0.0107204267142857 -0.0850844538571428 -0.141138285714286 -0.000499280585714286 -0.000579145857142857 -0.000889175285714286 -0.00134437257142857 -0.000378573714285714 -0.00327947142857143 -0.000111482571428571 0.00245686557142857 -6.63989999999994e-06 -0.000884343571428571 -0.0905921714285714 0.0764876714285714 0.0989056285714286 -0.0241666814285714 0.103302914285714 0.143294285714286 -0.033970022 -0.0126911471428571 0.0104046492857143 0.00199773785714286 0.0302989554428571 0.000280279485714286 0.0632641225714286 0.00212196291428571 -0.03928448 -0.0219225564714286 -0.161600342857143 -0.00814775442857143 -0.07746011 -0.000693006 -0.0251209775285714 0.00195508428571429 -0.000866360512857143 -0.0522216668571429 0.00684301471428571 0.00234167214285714 -0.0467370271428571 -0.0426426132857143 0.000521055857142857 -0.00459795042857143 0.00854566585714286 -0.00287693771428571 0.00948784571428571 -0.1140148 0.0128988012342857 -0.0918056928571429 -0.00326901085714286 -0.107919285714286 -0.0437580142857143 -0.0644739271428571 -0.0408496568571429 -0.000506103 0.0034272934 0.00179880504285714 -0.000379465428571429 -0.00323697842857143 -0.00779152571428571 -0.000755058942857143 0.0258371285714286 0.00637444 -0.00613846785714286 0.00203430728571429 -0.0380322857142857 0.00144326477142857 -0.00260000714285714 -0.184988314285714 -0.000879942957142857 0.00481708142857143 -0.00339425214285714 -0.000134778428571429 0.000102279285714286 0.000117976428571429 -0.00254597948571429 0.010318744 -0.141771381428571 -0.000166236571428571 -0.000784038571428571 0.000558549 0.067513375 -0.0040438197 5.14999428571428e-05 0.0138179037142857 0.0260315789285714 0.0257397371428571 0.00271531728571429 0.0001837163 0.0002294925 -0.00128236571428571 0.00386017035714286 0.00851909857142858 0.05963668 0.00786320771428571 0.000519150571428571 -0.00297128971428571 -0.000757210542857143 -0.00287943634285714 -0.0456926069314286 0.0831689178571429 0.00544626885714286 0.000550011857142857 0.00281075528571428 -0.001511696 -0.175587028571429 -0.00553165428571429 -0.000241227877142857 0.00143154314285714 0.00731227128571429 -0.00173919325714286 -0.000306336785714286 -0.00168967642857143 -0.00426333705714286 -0.000414059 0.00181155899999999 0.0458007087142857 -0.00532279028571429 0.000829833571428571 0.0773575906142857 0.00904958355714286 0.00175438385714286 0.056722223 -6.03062857142858e-05 -0.0600096668571429 -0.000227456985714286 0.00797877 -0.00301340057142857 -0.00404950185714286 0.000393609628571428 0.00428581528571429 0.00309353842857143 -0.00192370928571429 0.032174968 8.37617714285714e-05 -0.00175583408142857 -0.00158750571428571 -0.000912902571428572 -0.001542009 -0.00483042928571429 -0.000645486285714286 -0.003205236 -0.00241890728571429 0.00571002078142857 -0.00549326968571429 -0.0203927990857143 -0.0151385174285714 9.42482999999999e-05 0.00437755428571429 0.00911404571428572 -0.000614570142857143 0.0383069371428571 -0.0235853405714286 0.0686682385714286 0.000199098714285714 -0.005274371 0.00464819285714286 -0.000246024428571429 0.00418833342857143 -0.0113480228571429 -0.0350763191428571 0.0139740471428571 -0.00313345542857143 0.0292139285714286 -0.000558162857142857 -0.00738579857142857 0.0201527685714286 0.0188513571428571 0.0151959071428571 0.116774714285714 0.152893714285714 0.175025428571429 -0.000278541857142857 -0.0366933780428571 -0.0467367628571429 0.000150095142857143 -0.000461949814285714 -0.00173412014285714 -0.00117343484285714 -0.000788231285714286 -0.00561470285714286 -0.00120160138571429 -0.00409108228571429 -0.0107245334285714 -0.0466787697857143 -0.0384898142857143 -0.0160861228571429 -0.0328675922857143 0.00238733385714286 -0.00203966057142857 0.000373779285714286 -0.0722325141428571 0.0164085514285714 -0.0636793042857143 -0.0272867812285714 -0.0143981754285714 8.66954285714279e-06 -0.00443245935714286 -0.008088133 0.036205341 -0.116904442857143 0.00542094285714286 0.00172458585714286 0.0360209122857143 -0.0229716414285714 -0.00658741085714286 -0.000754275714285714 0.00282250147142857 0.0232033691542857 -0.0496833857142857 -0.000634762142857143 -0.00192360072857143 0.0172117845714286 0.0218063153571429 -0.00374174714285714 -0.00164087257142857 -0.0168929182428571 -0.07697433 -0.0964365047142857 0.00339886585714286 0.00322864271428571 0.002239272 0.114721808571429 0.0183221114285714 -0.00443465428571428 -0.0192554243571429 -0.00120577471428571 0.0131250069714286 0.0441431832857143 -0.0149045288571429 -0.000419491771428571 -0.0323987549714286 9.69148571428571e-05 0.00074895 -0.00298364 0.0299571042857143 0.0164300889714286 0.0107747422857143 0.0438702031428571 0.004971021 -0.00316759714285714 -0.00256382415714286 0.0151288695 0.000129399 0.000592191271428572 -0.0102349 -0.102781667142857 -0.000645690728571429 -0.00131622502428571 0.00619815842857143 -0.00237576414285714 -0.00376415228571429 0.00103082971428571 -0.00486658985714286 -0.00969039714285714 0.000628086714285714 0.0320723901142857 -0.000144809571428571 0.0102444285714286 -0.000478963285714286 -0.00214493658571429 -0.193965042857143 -0.0217112255714286 -0.0009497961 -0.00477391571428571 -0.00891203380428571 -0.0320520717142857 -0.124953628571429 0.00529093885714286 0.00126509771428571 0.0258143260285714 -0.00500087402857143 0.00232533671428571 -0.00186200142857143 -0.0421795355714286 -0.000760211885714286 0.130347428571429 -0.00167964742857143 0.000491881714285714 -0.0284589528571429 -0.0120565805714286 -0.0115594822857143 0.000239148 0.00301645228571429 -0.0595347965714286 -0.00117654571428571 -0.00284402714285714 0.0140602857142857 -0.00293682827142857 0.00327509714285714 0.00184058714285714 -1.79524e-05 -0.00256609857142857 -0.0974973757142857 0.0944044285714286 0.00573062428571429 -0.00635840714285714 0.000734824 0.00577631471428571 0.0585103341428571 0.0174973114285714 0.00441155857142857 -0.0166313 -0.000685016 -0.0294292136128571 -0.00337680664285714 -0.00241228428571429 0.00144280385714286 0.000543232857142857 -0.00107802457142857 0.108270980995714 -0.0297019567 0.0212021263142857 0.00303480014285714 0.00350818571428571 -0.00345342857142857 0.000929335571428571 -0.141070572857143 0.000369888285714286 -6.02504428571429e-05 0.0259920124285714 -5.02328571428571e-05 -0.00602644785714286 -0.008331055 -0.00626728 -0.0183895036142857 0.000579121582857143 0.00203285558571429 0.000467957 -0.0261304928571429 -0.00742409571428571 0.0211702295142857 0.0279186 -0.0368908485714286 -0.00225282714285714 -0.000108549571428571 0.00106613115714286 0.00765634142857143 0.0005117175 -0.00414717442857143 0.000623239428571428 0.0423761518571429 -0.0385405137142857 -0.000266735571428571 -0.00149614785714286 -0.00620436171428572 0.00117627112857143 0.00447008614285714 -0.170162571428571 -0.206477468571429 -0.0381439138571429 0.0274470104285714 -0.0738638714285714 -0.000894829142857143 0.0112197885714286 0.00115336242857143 0.191884285714286 0.349507857142857 0.0956718585714286 0.000468098 -0.00277318614285714 -0.0108182985714286 0.0141964587142857 -0.0374277092857143 7.05151028571429e-05 -0.00262248571428571 0.0231308514285714 0.000114610657142857 -0.0192344151142857 -0.00623586571428571 -0.00708789428571429 -0.000282079228571429 -0.158143729 0.000180541071428571 0.0263612978571429 0.000146686857142857 -0.0121818888571429 -0.000135869864285714 -0.00145495285714286 -0.00427891857142857 -0.00338136714285714 -0.00330171857142857 0.0512049571428571 0.00897590571428571 0.0181713967142857 -0.00886331595714286 -0.003514466 0.020443511 -0.0273226821428571 0.327615428571429 -0.00265670942857143 -0.000230899714285714 0.0236792342857143 0.000345889714285714 -0.00217249957142857 0.00311369728571429 0.0885304285714286 -0.00173643057142857 0.000132864385714286 -0.0746577031428571 -0.0201675385857143 -0.1084204 -0.0971087414285714 -0.00247056657142857 0.0274613782857143 -0.0200652514285714 -0.000717439128571429 0.03106282 -0.0918050185714286 -0.00146991598571429 4.94040714285715e-05 -0.0413651128571429 -0.00027587 0.00383726457142857 0.00130516642857143 0.00894465714285714 -0.00194033214285714 -0.00142840601428571 0.00175444602857143 0.0213000805714286 -0.00329629785714286 -0.065434134 0.00138871714285714 0.0370267428571429 0.00474433728571429 -0.00122598628571429 0.0118960795714286 -0.000905452857142857 -0.0256427971428571 -0.1304191 -0.231078571428571 -0.108967471428571 -0.0228311237142857 -0.00198666916571429 0.00117053622857143 0.002047604 -0.0111464457142857 0.00206614385714286 -0.00474920714285714 0.002816025 -0.00235151674285714 0.116041142857143 -0.0260872552857143 -0.0125676428571429 -0.000801243714285714 -0.00139096114285714 -0.0719183715714286 0.000591707957142857 -0.0204162794285714 0.004097944 0.00877679714285714 0.0827965047142857 0.0216648232857143 0.003542673 -0.0144798985714286 0.000250897714285714 0.0121764931428571 0.000224071142857143 -0.00595826164285714 0.0678600204285714 0.000121910685714286 -0.0980746161428571 -0.000572833314285714 0.00632739375714286 -0.00490754285714286 0.00227387142857143 0.00580664914285714 -0.000320299 -0.000838785428571429 -0.0861830914285714 -0.0366272085714286 -0.167175197142857 -0.000931938 -0.0159540142857143 -0.00039052 0.00863666928571429 -0.0332917384285714 0.000295299 0.023459191 0.000278827428571429 -0.0512222057142857 0.00218501728571429 -0.00361550014285714 0.000116018428571429 -0.000750062285714286 0.0136687255714286 0.00363064228571429 0.00123129271428571 0.001907172 0.0197154685714286 -0.00421958457142857 -0.0239658264285714 -0.06513362 -0.00249385657142857 -0.000582521314285714 0.0253532832142857 -0.0335534818571429 -0.00928394465571429 0.00607407028571429 -0.000469532857142856 -0.00992711114285714 0.019246093 0.000472098941428571 -0.001679656 0.00801510212857143 -0.00263391428571429 -7.12066714285714e-05 0.00284261854285714 -0.00395530414285714 0.0291621331428571 -0.0205037702857143 -0.0599957714285714 0.00226469185714286 0.00121423585714286 0.000311761 0.009298615 -0.000435357285714286 0.000876948285714286 -5.31485714285596e-06 -0.000805742742857143 0.00217733028571429 0.0441781512571429 -0.006022289 0.00137290985714286 0.000900491714285714 0.00104180171428571 -0.0248717587142857 0.000616104571428571 0.00129743328571429 -0.0778960857142857 -0.212180528571429 -0.233947 -0.000126782057142857 0.00312585128571429 -0.0241585257142857 0.000494761142857143 0.002662133 0.000154218528571429 0.0406775672714286 -0.000863574571428571 -0.0244717725714286 0.000608838428571429 -0.01519556204 -0.0181502935714286 -0.00317408434428571 -4.90418571428571e-05 -0.00252457285714286 0.0141993748571429 -0.127416942857143 0.00506809285714286 -0.00338409857142857 -0.000256261328571429 -0.160334 -0.0427792082857143 -0.0106650447142857 -0.0180584047142857 -0.00950922 -0.0386899589857143 -0.000835417857142857 0.001193023 0.071160096 0.01132886 0.000938066 -0.0150088385714286 0.0778411428571429 -0.0024435164 -6.71406e-05 -0.000143058142857143 0.00207010857142857 0.000185960857142857 -0.0236694285714286 -0.00507835757142857 -0.0155314057142857 0.0127835893857143 -0.0103625714285714 0.0107238914571429 -0.00120020128571429 -0.0205399507142857 0.0950864001428571 -0.0191045705714286 -0.000946564957142857 -0.0739380082857143 -0.0431866571428571 0.0176226071428571 -0.09216575 -0.149830765714286 -0.0354562428571429 0.00333170585714286 0.00258156271428571 0.00667023714285714 -0.0553071888571429 0.00100477714285714 -0.134142571428571 -0.00143678314285714 -0.0318853171428571 -0.00357573857142857 0.00355311314285714 -0.00758952714285714 0.134694857142857 -2.02227142857143e-05 0.00253204142857143 -0.000419438671428571 -0.00577111871428571 -0.00235228357142857 0.0178443642857143 -0.0260288163857143 -0.0122286534285714 -0.00263224766714286 0.000267755071428571 0.000332974135714286 -0.00390138928571429 0.000561692142857143 -0.000319114714285714 -0.000727410285714286 -0.00271254528571429 -0.000313929128571429 -0.1275782 0.00293530528571429 -0.00110854085714286 -0.00522380228571428 -0.0353383857142857 -0.0329550285714286 -0.0429515 0.00593868142857143 0.00127594838571429 0.0010491373 0.000606363714285714 0.00609510457142857 0.0640700740428571 7.28671142857143e-05 0.00853086214285714 0.00122524114285714 0.00205207494285714 -0.0452800998571429 -0.000172924885714286 -0.00149469902857143 -0.0292033434285714 -0.0428993478571429 0.000201326857142857 -0.000207734085714286 -0.00833933 -0.0371396007714286 -0.108748857142857 -0.000345324785714286 -0.352053285714286 0.00308358814285714 -0.0242812600142857 0.178402571428571 -0.00759373885714286 -0.00256649585714286 -0.000826157514285714 0.0159739891428571 -0.00144054614285714 -0.00154000485714286 0.131147671428571 0.00102185457142857 0.000556897285714286 -0.000644327285714286 -0.0325651535714286 -0.0457822857142857 0.0292685842857143 -0.0515741142857143 0.0497542571428571 -0.00102845191428571 0.117498142857143 0.000375571 -0.000236676714285714 -0.165419322857143 0.0180237484285714 0.0377826107142857 0.000952278142857143 -0.0108017414285714 0.00373002714285714 -0.0536401228571429 -0.020765314 -0.124160168428571 0.0807510028571429 -0.0169973839157143 0.0129861338571429 -0.00207318714285714 -0.077583595 0.0378326333571429 -0.00896587857142857 -0.0275096734285714 -0.0071448269 -0.00557468628571429 -0.000241676857142857 -0.00762114944285714 -0.0006518992 -0.00209912802857143 0.125762283 0.0290379220428571 0.0880684 -0.00207868727142857 0.0386981457142857 -0.00113853857142857 -0.000457979571428571 -0.000147877142857143 0.00215621414285714 -0.00427791414285714 -0.00153685857142857 -0.00759478114285714 -0.00510722157142857 -0.020695504 -0.00339769142857143 9.12157142857141e-05 0.0527697142857143 -0.0224382135714286 -0.00311226071428571 -3.00448571428571e-05 0.0008833473 -0.0205960395571429 -0.00776846628571429 -0.00213264185714286 0.000656833428571429 0.00113606614285714 -0.000621474285714285 -8.43509999999999e-05 -0.0169434378571429 0.00702496074285714 0.006315341 -0.00934974757142857 -0.00319024857142857 0.00195994042857143 -0.0659380324285714 -0.00284986857142857 -0.000423629 -0.00245874385714286 -0.000151737057142857 0.0196035998571429 -0.0239663127142857 0.0145555814285714 -0.000901189728571429 0.008273552 0.000234121657142857 -0.144117947142857 -0.00790993452857143 0.00519701665714286 0.000556621857142857 0.000545591142857143 -0.000542348571428571 -0.00413954377142857 0.00119363217142857 0.00150140271428571 0.000935775 0.00342603638571429 -0.06480818 -0.00803944857142857 -0.000536396285714286 0.0107674669428571 0.00154513742857143 0.00578014571428571 -0.00799531214285714 -0.00317337785714286 -0.000648843914285714 -0.000129373157142857 0.02411765 0.0621829858571429 0.000604698857142857 -0.0616920898571429 0.00147996831428571 6.36412857142857e-05 -0.000744552112857143 -0.0011648545 0.00114460985714286 0.0179048402857143 -0.00119759821428571 -0.0638649748571429 -0.00150902542857143 0.000529246428571429 0.0402680885714286 0.000676982857142857 -0.00176631757142857 -0.0398478082857143 -0.000775100571428571 -0.0336657542857143 0.0145588215857143 -0.000189373757142857 -0.0237270136 -0.025334936 -0.136750142857143 -0.0643316908571429 0.00873493257142857 -0.0195735940571429 -0.0614884814285714 -0.000612316971428571 0.00106397328571429 0.0341746203285714 0.001893329 -0.000867664714285714 -0.218279628571429 -0.271392857142857 -0.003012676 -0.298522571428571 0.00417106228571429 0.00182116571428571 -0.000412266285714286 -4.90869714285714e-05 0.0119135588514286 0.0155738354285714 -0.000446759471857143 -7.38135714285713e-05 -0.0597754175714286 -0.00415724742857143 -0.001181885 0.00512981851428571 0.00770687628571429 0.0103559971428571 0.0104095457142857 0.0084624 0.000680284857142857 -0.165620857142857 0.0768649157142857 0.00371818802857143 -0.00126327442857143 -0.00102763295714286 -0.001690958 0.000702274 0.000682994285714286 0.000143736427142857 -0.00286662828571429 0.004384874 -0.000910262857142857 -0.000206008 -0.0101448811428571 0.0116070696 -0.0331104096328571 0.00939916392857143 0.0134454075714286 0.00751325285714286 -0.12663187 -0.000875105871428571 0.000870482728571429 -0.0355042285714286 -0.000146835428571429 -0.0229237061428571 -0.0472360355714286 -0.00172448485714286 -0.00554915814285714 -0.0107531488571429 -0.105350232857143 0.000412877142857143 -0.059092 -0.0114128671428571 0.00122023457142857 0.00184576635714286 0.0117183884272857 0.0280457629857143 0.0127566730571429 -0.00425688057142857 -0.00436278 0.0598493 0.305825571428571 0.0682955857142857 -0.0225897015714286 0.00254109557142857 -0.00671548085714286 -0.0335936201428571 -0.0101528714285714 -0.00998212414285714 -0.00127008442857143 -0.0748879674285714 0.00107169957142857 -0.000831811714285714 -0.001799379 0.0308712748571429 0.001023421 0.0111553167142857 0.00147403562714286 0.00624362028571429 0.00113311128571429 -0.00138627285714286 0.107756142857143 -0.0184908442857143 0.00163947385714286 -0.000446316028571429 0.0235246485714286 -0.0605026734285714 -0.00244908 -0.000410194871428571 0.0219920458571429 0.060633151 0.00813084785714286 -0.330686121428571 0.0864032 -0.0486948492857143 0.00149646257142857 0.0239817333285714 0.0267300257142857 0.00628872857142857 0.003897016 0.0261790585714286 -0.182559612857143 0.111898428571429 0.138493571428571 -6.9735857142857e-05 0.0370828443428571 0.00200294467657143 0.0004959225 0.0125312285714286 0.0305879925714286 0.018848068 -0.00791471142857143 0.00245946685714286 0.129762317285714 0.0275957911428571 -0.0462928157142857 -0.1005386 -0.0440996142857143 -0.00241004171428571 0.000878092714285714 0.00400118628571429 0.00479718245714286 0.000609608714285714 -0.0002940358 0.00117156108571429 -0.00079312 0.000236309857142857 0.00263630528571429 -0.0477007685714286 -0.00401626842857143 -0.002366834 0.00832785571428571 -0.000472054 -0.0651200237142857 -0.00602956928571429 -0.171832211857143 -0.0641503195714286 -0.018298347 -0.006104206 0.0140773638571429 -0.0151406842857143 -0.256503412857143 -0.206521278428571 -0.0672035571428571 -0.297287285714286 -0.115503402857143 -0.0146193942857143 0.0151459222857143 -0.0422549358571429 -0.00189655285714286 -0.000422384428571429 0.00169577428571429 -0.000114416142857143 -0.0332583914285714 -0.000322576857142857 -0.00128540745714286 0.00568410785714286 -0.00491557632857143 0.00476148828571429 -0.002642668 0.00255026114285714 -0.0476075781428571 -0.0048631537 -0.115981652714286 0.0299226571428571 -0.010550114 -0.0173280085714286 -0.0137949271428571 -0.013793181 0.000941861571428571 -0.00329277285714286 -0.00807638271428571 -0.00372765685714286 0.000217890285714286 -0.00415776014285714 -0.00123038757142857 -0.00066202 0.00253670714285714 -0.0163105071428571 0.00176392 0.129946714285714 -0.0367916532857143 0.012249228 -0.003283743 0.00463821714285714 -0.00419065748571429 -0.00844727482571428 0.0001479 0.000563146428571429 0.00185934771428571 -0.000479187578571429 -0.0719462339142857 0.087451 -9.80484285714285e-05 0.000448371614285714 0.0176818874285714 -0.164559428571429 0.0105211628571429 0.002623664 -0.00265799628571429 -0.214511310285714 -0.105392571428571 -0.163163285714286 -0.00129262328571429 -0.268742857142857 -0.00327376301428571 -0.0353326362857143 0.0188650958571429 -0.00194687842857143 -0.00218774488571429 -0.000121495828571429 -0.00388793928571429 -0.000347927 -0.0836989937142857 -0.0235585969857143 -0.00500213628571429 -0.0560785315714286 -0.143340851428571 0.00701087428571429 0.0575662585714286 0.0886115214285714 0.0130920024285714 0.0258832835714286 0.00425877671428571 0.00106644813571429 -0.009848106 0.00544608144285714 0.00205819428571429 -0.0331138865714286 0.0529011301428571 -0.0148082141428571 0.00625864746 0.0192246785714286 -0.001582526 -0.179893254285714 0.0231881814285714 5.53958999999999e-05 0.000917606571428571 -0.00173952071428571 -0.0315350257285714 -0.11860187 -0.00214553571428571 0.0105986028571429 -0.0421362212857143 -0.00119525228571429 0.0398175401428571 -0.0295826127142857 0.0126476112771429 -0.00220811885714286 -0.0226066614285714 0.0945553399714286 0.0097554 0.00354516185714286 0.159275714285714 -0.0317541085714286 0.00168639142857143 -0.122152228571429 -0.0176508998571429 -0.0324496742857143 0.00118993 0.000676767142857143 -0.0128078215714286 0.0222149371714286 -0.005176308 0.0144461941428571 -0.168165515228571 3.71633142857143e-05 0.00523971528571429 0.0450614115714286 -0.144990428571429 0.000724601142857143 0.000279743285714286 0.00165355667142857 0.000731750414285714 0.000168398285714286 -0.00221280357142857 -0.0468720099428571 -0.00433008 -0.00272714328571429 0.000158305 -0.0744326142857143 -0.0395172928571429 -0.0530043655714286 -0.00134220985714286 -0.163261414285714 0.000644323857142857 0.00367403914285714 -0.000526030857142857 -0.002421372 0.001847149 -0.003595009 0.0197316721428571 0.00847048857142857 1.72292e-05 0.00279628671428571 0.000311705828571429 -0.000399767571428571 -0.000546910857142857 -0.0619374711428571 0.00172809814285714 0.04103063 -0.0193679140714286 0.0123615530571429 -0.000141541714285714 0.0571805331428571 0.00386052585714286 0.0516133142857143 -0.000519793114285714 -0.000127212428571429 0.00279953857142857 0.0779184285714286 0.0775492 0.0590127428571429 0.00223951471428571 0.00468332714285714 -0.01269604 -0.0193951118571429 -0.00173798014285714 0.00222714271428571 0.00401993284285714 -0.000293484714285714 0.0094903 -5.08271e-05 0.0468130457142857 -0.0644443702714286 -0.000274175142857143 0.0101504428571429 -0.162782912857143 -0.00265470228571429 -0.0287075335 -0.115710556142857 -0.0307560064571429 0.00103962142857143 0.000741318657142857 -0.0504319757142857 -0.134353142857143 -0.0340079928571429 0.00108815234285714 -0.106736571428571 0.00125669131428571 0.000962129285714286 0.0492132157142857 -0.0053179809 -0.00109510714285714 0.00866819418571429 -5.45041428571429e-05 0.000355186428571429 -0.00356038014285714 -0.186586875714286 -0.220325028571429 -0.166554285714286 -0.149620213142857 -0.00375399642857143 -0.000458566542857143 0.000304107 -0.00418433828571429 0.00583219314285714 0.00117660657142857 0.00835225571428572 -0.00467193428571429 0.0147806765714286 -0.00175139742857143 -0.000878898 0.002386201 -0.000296197157142857 0.114650614285714 0.00240283571428571 0.0650068228571428 -0.0282439871428571 0.00452592714285714 -0.0881817132857143 -0.148678063114286 -9.99322814285714e-05 -0.0317492842857143 0.0934144662857143 0.011937411 -0.0324493872857143 -0.00161391257142857 0.000167857242857143 -0.0170216085714286 -0.00476326871428571 -0.00149765857142857 0.00468592842857143 -0.0572149491428571 0.00117642028571429 0.00783475585714286 0.000657504885714286 0.0402038828428571 -0.00577251857142857 0.00102958331428571 0.0483900431428571 0.00211781171428571 0.001678045 -0.00249279242857143 -0.0759825035428571 -0.16497124 0.0154409271428571 0.00371544142857143 0.00138021558571429 0.000208918285714286 0.0528679128571429 0.0925334078571429 0.0325375657142857 0.0208349757142857 -0.139636 0.000681278285714286 -0.0895297114285714 0.00626112428571429 0.000549283857142857 0.0107890665714286 -0.0544800557142857 0.0341509814285714 0.00155654471857143 -0.00174668257142857 0.0352638450714286 -0.00821191971428571 0.000741974085714286 -0.00765269171428571 0.00400636171428571 0.000895868285714286 0.0230444634428571 -0.0687504 0.00822738927142857 0.00549709908428571 -0.00259606714285714 -0.000407227 0.00893597757142857 -0.00116545285714286 -0.147520285714286 -0.0362835378571429 -0.01488823 -0.304611715714286 -0.0588585842857143 -0.0151965677171429 0.0631470662857143 0.0283978518814286 0.0364001785714286 -0.014235598 -0.00844350171428571 -0.00241271914285714 -0.00109647742857143 -0.193606285714286 0.00494307714285714 -0.0186025857142857 -0.108502593428571 0.0353803507142857 0.0131490742542857 0.124696428571429 0.00693731142857143 0.00123724871428571 -0.000634784285714286 0.0442117337142857 0.00204237542857143 0.12182054 0.00233961571428571 -0.000738068442857143 0.0021322 -0.022751536 -0.0105415928571429 -0.00132639128571429 0.137437725714286 -0.00107467542857143 0.000747536 -0.02070886 -0.131326717142857 -0.0721047142857143 -0.111254578571429 0.0143238527142857 0.016145965 0.0182324292857143 -0.00120144357142857 -0.000666615 0.00139057971428571 -0.00137372485714286 -0.00693720171428571 0.000199891985714286 0.00400610571428571 -0.0001704529 0.00332563142857143 0.162051442857143 -0.00167475128571429 0.05695607 -0.0435057142857143 -0.171092071428571 -0.003310758 -0.0634719657142857 -0.0138392914285714 0.0193891701428571 0.00010478 -0.0313803454285714 0.007108886 -0.000387977142857143 -0.00576981142857143 -0.00207267085714286 -0.032457152 -0.0210698257142857 0.0448216428571429 0.0143401678142857 0.0277813771428571 0.0723473022857143 0.00602927671428571 -0.00952453014285714 0.002972164 0.00156789242857143 0.0635500428571429 7.48889999999999e-06 0.000161945142857143 0.0273796395714286 -0.00196954537142857 0.00013878 -0.00187948864285714 0.0890531014285714 -0.00495239957142857 0.00137315428571429 -0.0126912201428571 0.000153548428571429 -0.130108671428571 -0.000155409014285714 -0.00373848857142857 -0.000409105142857143 0.00546919714285714 0.000437702857142857 -0.00100475342857143 0.002210223 -0.000242881328571429 -0.000178020914285714 -2.57102285714286e-05 0.00252580142857143 -0.00628658714285714 -0.0378497385714286 -0.00143583714285714 -0.249420285714286 -0.0161248514285714 -0.0149309774285714 -0.0147568448571429 -0.00353058872857143 0.000369141857142857 0.0187924571428571 0.250276858571429 -0.00585204257142857 -0.00121875454571429 0.00022491 0.00431992728571429 0.0634790714285714 -0.0520020632285714 -0.000385032 -0.000841949285714286 0.0104872785714286 0.0236467085714286 -0.000676717042857143 -0.0269603685714286 -0.00471159314285714 0.0020371 -0.289022571428571 0.05791282 0.0273933428571429 0.00139925171428571 0.000853293371428571 -0.00979585557142857 -0.000221656428571429 -0.00106263527428571 -0.000600256142857142 -0.0199600561428571 -0.0332843929142857 -0.0761510567285714 -0.0258148885714286 -0.0846640285714286 0.00693170042857143 -0.0142149714285714 -0.000460858088571429 -0.00204747128571429 0.00588192857142857 0.0480835282857143 -0.00206565342857143 -0.07026095 0.0421329285714286 0.000764131 -0.100946142857143 -0.165702 -0.000938189285714286 -0.000846328857142857 0.00182702742857143 -0.00479193242857143 -0.0130514428571429 9.8212857142858e-05 0.0380505757142857 0.000493889142857143 -0.0130733311142857 -0.12527405 0.0126822271428571 -0.0111358419142857 -0.0211865785142857 -0.0213365987142857 -0.0100233557428571 -0.0518896471428571 -0.00419377952857143 0.000761498 -4.10023228571428e-05 0.00197906157142857 -0.00317440502857143 -0.0083362835 0.00399008571428571 3.87047571428571e-05 -0.0143813353428571 -0.000398453142857143 -0.00115385572857143 -0.0220155278571429 0.00609437557142857 0.0302173357142857 -0.0170336362857143 -0.0174668051428571 -0.0148336001428571 -0.00287859585714286 -0.000300111714285714 0.000270518942857143 -0.000581759428571429 -0.0215586982857143 -0.013131302 0.05527979 -0.0112222614285714 0.0181689767142857 -0.000933327032857143 -0.0647733428571429 -0.00645198714285714 -0.106470488528571 -0.0738881638571429 -0.0351950024285714 0.00197150828571429 -0.00118652385714286 -0.000213652871428571 0.00726669871428571 -0.0492229562857143 0.00349465885714286 -0.00658021217142857 -0.00144698542857143 0.0006745024 0.0238082055714286 0.00220588257142857 -0.0127608228571429 0.000761437628571429 -0.0172348771428571 -0.00913855285714286 3.90399999999996e-06 -0.000398498857142857 -0.00102737028571429 -0.000242930185714286 -0.00315973642857143 0.0208368685714286 -0.00724031414285714 -0.0302683042857143 -0.013433462 -0.00100191792857143 0.0115851542857143 0.0125094532857143 0.000180378714285714 -0.0392068528571429 0.000225986714285714 -0.006094309 -0.000678150857142857 2.10834871428571e-05 0.00204399142857143 -0.0122873714285714 -0.00502241941428571 -0.0226972228571429 -0.0315485998 -0.0407263814285714 0.000127625671428571 0.12890377 0.0135220382771429 -0.0372361771428571 0.00548961714285714 0.0460051171428571 -0.0671760857142857 -0.000442368 -0.008679834 -0.00152589171428571 0.0787581285714286 -0.000219001885714286 0.105652857142857 -0.00322446757142857 -0.001069739 -0.00301144571428571 -0.00692529428571429 -0.104759428571429 -0.289495428571429 0.0115840385714286 0.0204503725 -0.0439351922857143 0.00109358327142857 -0.0522107314285714 0.02025471 0.00265643571428571 -0.0246647115714286 0.00284838914285714 -0.00106662571428571 -0.000862430501428571 -0.0422563642857143 0.00155261114285714 0.00117040142857143 -0.00421388 -0.00310228118571429 6.06308142857143e-05 -0.000707228714285714 -0.000609678428571429 0.000596012408571429 -0.0145507168142857 -0.00534466942857143 -0.00753767862857143 -0.0125227471428571 -0.00200450285714286 -0.00110864557142857 -0.011225325 0.000215691428571429 0.0398993528571429 -0.00368366 9.14157142857143e-05 0.00346486857142857 0.00106755428571429 -0.000329710528571429 0.0966734838571429 0.006466247 0.0586827105571429 0.001926836 -0.057311818 -0.0132057925714286 -0.00327878571428571 0.00111272089428571 0.0126807612857143 0.000961581781428571 -0.231305571428571 0.0696921668571429 -0.000611468428571428 -0.00504842285714286 0.000730568571428571 -0.0172597671428571 0.0572224 -0.0189420363571429 -0.0360032001428571 0.0632856787142857 -0.0811465952857143 -0.00101285571428571 -0.00574562 -0.0927925714285714 -0.0577081428571429 -0.00120246657142857 -0.00495507657142857 0.000930809571428571 -0.00849954342857143 0.000805823828571429 7.53614285714286e-05 -0.00148228944285714 -0.026698796 -4.16052714285714e-05 0.00118857757142857 0.0499491204285714 -0.135989151428571 -0.0157153002428571 0.240883398571429 -0.000750314428571429 0.027790213 -0.00220724685714286 -1.5852e-06 -0.00401572171428571 -0.0415632271428571 -0.0297842028571429 3.9782857142857e-06 -0.0001099526 -0.0195150242857143 -0.170213382857143 -0.0682455675714286 -0.000532256057142857 -0.000524239 0.153503006571429 -0.00667157785714286 -0.188996628571429 0.0145752557142857 -0.0242318321428571 -0.00103188142857143 -0.0240177528571429 0.00136251238571429 -0.00414087285714286 -0.0208727431428571 -0.184831654714286 -0.0899639242857143 -0.302214428571429 -0.124843487142857 0.01788986 -0.148197095714286 -0.331636857142857 -0.00140471727142857 -0.00203559761428571 0.00541688142857143 0.0391979714285714 -0.0293694872857143 0.000100629142857143 -0.00126675071428571 0.181804 -0.00498229842857143 -0.0121823485714286 0.306491714285714 0.00355721442857143 -0.00574837842857143 0.00157754542857143 -0.0200038367142857 -0.0474839545714286 -0.00103631552857143 -0.0237326005714286 -0.0351615714285714 -0.00668356571428571 -0.000214667142857143 0.0870550294285714 0.000421023571428571 -0.0116092513285714 -0.0002046537 0.000195394714285714 -0.000166799571428571 0.000179782857142857 0.00100566907142857 0.000113909571428571 -0.00158049871428571 0.027345162 -0.116398428571429 -0.00561261142857143 0.0135809858571429 0.00294361571428571 -0.0232617892285714 0.0145906923142857 -0.00109011124428571 0.00131051085714286 -0.000254059605714286 0.0367504957142857 0.00102977557142857 0.000528698428571429 0.000765357714285714 0.00320862614285714 0.000804510344285714 -0.014680717 -0.000337415714285714 0.00906915 -0.0248053528571429 0.0293469571428571 0.0110470314142857 -0.0231544337142857 0.0579119663285714 0.00131791042857143 0.0269575239714286 -0.0483749728571429 -0.000360622857142857 -0.000472631181428571 -0.00144232228571429 0.00044974182 -0.0974400557142857 -0.000654597428571429 0.000185194285714286 0.0158892609857143 0.0112434 -0.00575999142857143 -0.00715119 -0.00209670378571429 -0.0215738062857143 -0.0491823582857143 0.00536119957142857 -0.0499558242857143 0.000130159857142857 0.0212125588571429 -0.025835658 -0.0161974228571429 0.00457332342857143 0.00134622857142857 0.00214812342857143 0.0334651070357143 -0.0344053864285714 0.000288178828571429 -0.000664844985714286 0.0423617142857143 -6.68060428571429e-05 -0.0115680582857143 -0.00233996 0.000618922685714286 -0.000253156575714286 -0.0200696625714286 0.00144977857142857 -0.00516316571428571 -0.000311564694985714 -0.0430463945714286 0.04175498 0.019154011 0.0723675428571428 0.00225150942857143 -6.01182857142857e-05 0.00439108714285714 -0.000929043142857143 0.0169630305714286 -0.0842129977142857 0.000371842428571429 -0.140861571428571 -0.000257211657142857 -0.0414843867857143 0.0921491428571429 -0.0004561522 0.000249745857142857 0.00701400314285714 0.00342537 -0.0475850367142857 0.01564432 0.00752476857142857 0.237991428571429 -0.000846638857142857 -7.61025714285715e-05 -0.000340027714285714 -0.000902901285714286 -0.000588779971428569 0.0393462448285714 -0.00185677014285714 -0.00471710671428571 0.00672212458571429 -0.000235052271428571 -0.00352022807142857 -0.0378475595714286 -0.00169653871428571 0.011534269 -0.02200093 0.000365700000000003 0.0146981328571429 -0.00572455642857143 0.00246146215714286 0.00296078571428571 0.0107337128571429 -0.229301714285714 -0.106134029571429 -0.00402047457142857 0.0117923364857143 -0.0035850553 -8.74142857142906e-07 0.00156363857142857 0.000299441428571429 -0.00381841714285714 -0.00256568314285714 0.000773694428571429 0.0196644157142857 0.00248452142857143 0.000502249314285714 -0.00258248557142857 -6.37314285714288e-05 -0.176635857142857 -0.0151978142857143 0.0356626814285714 0.001045923 0.0400353708571429 0.000187899685714286 0.00987811285714286 -0.000142246428571429 -0.00954994428571429 0.0292045907714286 -0.000152058428571428 1.48658e-05 0.000354379857142857 0.00337060728571429 -0.000802443142857143 0.00543305428571429 -0.0481307705714286 -0.00136540957142857 -0.00463552857142857 0.0129535722857143 -0.00564023428571429 0.132393675142857 0.0123136998571429 -0.0205708 0.0484521928571429 -0.000632436571428571 -0.00206125 -0.00113850757142857 0.0453963685714286 0.00127065257142857 -6.01871e-05 0.00129232457142857 0.0242824230285714 -0.0200991292771429 0.0362095767142857 0.00181349111428571 0.135579044285714 0.000169946285714286 0.119896750142857 -0.0182772569857143 -0.00157643157142857 -0.000577900857142857 -0.00813099285714286 -0.0186742092428571 0.00158533457142857 -0.0138847185714286 0.206983428571429 0.014686141 -0.0312739998571429 -0.0829653975285714 0.00018946025 -0.0143084571428571 -0.0505412718714286 -0.00163069392857143 -0.0111487228571429 -0.000357467571428571 0.000860737 -0.00168593171428571 -0.00756193428571429 -0.0245135685714286 -0.004692186 0.000933033542857143 0.0219683457142857 0.0275719734285714 -0.00192060571428571 0.0162253712857143 -0.0226529324 -0.14754 -0.0443581815714286 -0.00110799028571429 -0.0582308357142857 -0.000857776314285714 -0.00152317514285714 -0.019186318621 -0.116305339714286 0.0162442042857143 0.0917384657142857 -0.00102498557142857 -0.00629124714285714 -0.011135932 -0.0104798821428571 -0.0463625405714286 -0.0677169771428571 -0.00162111842857143 -0.000184388671428571 -0.000409639171428571 -0.000788775714285714 -0.000463973 0.0742005914285714 -0.216884714285714 -1.62579999999998e-05 -0.0112170855285714 0.0353974987142857 -0.031397454 0.000620092857142857 0.0631450571428571 -0.0434960044285714 -0.000656738285714286 -0.000285763571428571 -0.117228335714286 -0.000774221285714286 -0.00930248228571429 0.0159878744 1.99130285714286e-05 0.0282294412857143 -0.0162943544285714 0.00782514028571429 -0.00896963498571429 -0.00150511694285714 0.00667469785714286 -0.00380924825714286 -0.00746292058857143 -0.0014716169 -0.00564588457142857 0.000261604558571429 0.000869732742857143 -0.0303805436857143 -0.021931606 0.0199723650857143 0.00248226728571429 -0.00201411875714286 0.00861023328571429 0.0301761682857143 -0.000232668 -0.0215769025714286 0.0115065857142857 0.00645586428571429 -0.000408048142857143 0.0707401467142857 0.120197571428571 0.0452441085714286 0.00554143071428571 0.0553671957142857 -8.65262857142857e-05 0.0812459251428571 0.00580169865714286 0.00173913192857143 -0.0620528985714286 -0.000332815714285714 0.00469865171428571 0.00246558661857143 0.0553203708142857 -0.13237721 2.72611142857143e-05 3.72061428571428e-05 0.0305853241571429 -0.000365115442857143 7.04928571428567e-06 0.000243692285714286 -0.000615129161428571 -0.000884924428571429 0.00668097642857143 -0.0013392621 -0.252509285714286 0.00251462699142857 0.0200232155028571 0.00126933814285714 -0.00277977157142857 -0.0219381714285714 0.00251353957142857 -0.000432972542857143 -0.00132257 0.000902883628571429 -0.101584115142857 -0.000930026015714286 0.00543301 0.00218534728571429 0.00359399042857143 0.00281004285714286 -0.00633629 -0.00310505214285714 0.000599882 -0.1573144 -0.105943542857143 0.00202093924285714 -0.00205916885714286 0.000134949 0.000385716428571428 0.00325609614285714 -0.00119056265714286 -0.0127397625714286 -0.0194373164285714 -0.0241197471571429 -0.00990449 0.001062702 -0.10462 -0.00224824055714286 0.021511709 0.109427384 0.00124250464285714 0.00169288171428571 0.188156571428571 0.195732285714286 0.000542623142857143 0.0932643085714286 -8.1071e-05 0.0651271428571429 0.015466201 -0.000364762067142857 0.00698888157142857 -0.000828661185714286 -0.0717904070428571 0.0322788950428571 0.0230339914 0.0001022586 -0.00577262 0.00122362884285714 6.71662857142857e-05 -0.003724855424 -0.000414395714285714 -0.00216581828857143 0.010738576 0.00411484447142857 -0.0471324557142857 -0.00120225785714286 -0.155639922857143 0.124119828571429 -0.0176193357857143 -0.137908271428571 -0.00815378114285714 -0.0181216928571429 0.0902350505714286 -0.00104989928571429 0.00200826861428571 -0.0150617260571429 -0.0149349983 0.00197729842857143 -0.00914894142857143 0.000129918428571429 0.000192054285714286 -0.0297247125714286 -0.0183535094285714 0.0402801814014286 -0.00369583528571429 -0.00117265242857143 0.00742047028571429 0.00190320014285714 -1.35642857142857e-05 0.000974551248571429 0.0237285814285714 -5.85528571428566e-05 0.14668541 0.00595463285714286 0.0164007721928571 0.0248424565714286 0.00997876921428571 -0.00255893444285714 -0.000709823985714286 0.000625430571428571 -0.00510166458571429 -0.00470359428571429 0.000145004285714286 -0.030037989 -0.04256583 0.000612205857142857 -0.113555901428571 0.000657268 0.00249294142857143 -0.00265673978571429 -0.00129352428571429 -8.90248e-06 -0.00118119985714286 0.0982387142857143 0.210753571428571 -0.0339444974285714 -0.00494711369714286 -0.0101357585 0.0157891699571429 0.000881907 0.0797888571428571 0.0578387414285714 -0.0287303278571429 -0.0143406390142857 -0.00335543714285714 0.0364710771428571 0.000870303142857143 -0.002335915 0.000353435857142857 0.00254197771428571 0.00882062428571429 -0.000912199285714286 -0.00182179742857143 0.00187558087142857 0.0180604842857143 0.105820428571429 -0.0290200035714286 -0.0124270830428571 -0.00414314014285714 0.0425677547142857 -0.138159443 0.0300512605714286 0.000284630457142857 0.000927838714285714 -0.077917908 0.0143354005714286 -0.00814985574285714 -0.0803531971428571 0.002452832 0.000489613032857143 0.0157394417714286 -0.00156396142857143 -0.000280946285714286 0.0588533285714286 0.000358914228571429 -0.000330293757142857 0.001226575066 -0.0194777329714286 0.000542162285714286 0.00525029297142857 0.0667387285714286 0.00346924332857143 -0.0325642411142857 0.00207728567242857 0.00149071114285714 -0.00319044285714285 -0.0234643723571429 0.0436987842857143 -0.00112507157142857 -0.0151314735714286 0.00336453471428571 -0.02358271886 0.00104838342857143 0.000251790557142857 0.00456070042857143 0.0131797871428571 0.022293727856 0.0322817277142857 0.006359247 -0.00837925285714286 -0.00450091714285714 0.0497122507142857 0.00285801 0.00583237355714286 0.000901197042857143 -0.0235109671428571 0.0007753136 0.000613698871428571 8.36498214285714e-05 -0.0759667428571429 -0.0533065451428571 -0.0130096614285714 -0.00344269914285714 -0.00242242757142857 -0.0536758685714286 -0.0124139185714286 -0.0123821742857143 0.00121486857142857 -0.00120146257142857 -0.0020173645 0.000525035242857143 -0.219506 -0.000424620142857143 -0.0781706428571429 -0.0254236002857143 -0.120208484285714 0.0131217057142857 0.0141848914285714 -0.0645434154285714 -0.000423988428571429 -0.000166431 -0.00257676884285714 -0.000919345942857143 -0.00233954871428571 -0.0034813441 0.0001141535 -0.00211133714285714 0.00134400381428571 -0.0237611995428571 -0.000921672297142857 -0.0153484502857143 0.000127819514285714 -5.59112857142856e-05 -0.0139833128571429 -0.00639807585714286 -0.0242476970571429 0.00164408042857143 0.00150312697142857 -0.00261557442857143 -0.000584435485714286 0.0547332571428571 0.148732571428571 0.00854313142857143 0.000624766571428571 0.000970978714285714 0.0595734643857143 0.0422043834285714 0.0230673098571429 0.004934986 0.00360180428571429 -0.049685097 -0.00614327857142857 -0.0230716457142857 -0.0198942625714286 -0.0209889718571429 -0.0123164585714286 -0.000283386857142857 -0.00137066812857143 0.00672485857142857 0.0651768942857143 0.0438378005714286 7.70820571428571e-05 -0.0143193779857143 -0.24842469 -0.0136989014285714 -0.0794957444285714 -0.0837341999428571 0.0209287450857143 0.000921254142857143 0.0254384728571429 0.000395855428571429 0.0127074885714286 -0.0209003367142857 -0.0653121042857143 0.000863449857142857 -0.005329 -0.00670863571428571 -0.000982627 -0.00133096428571429 -0.00472745142857143 -0.001814644 0.000138315714285715 0.00213285292857143 -0.115444285714286 0.00551833428571429 0.00277180542857143 -0.000752826714285715 0.0238005557142857 0.0142704048857143 0.0154849487142857 -0.000677488714285714 0.0139121052142857 0.0101095748571429 -0.00412669857142857 0.0295688 -0.0133796471428571 0.000499509142857143 0.00206340114285714 0.0169209054285714 0.0378577317571429 0.0122772131428571 -0.0327314968571429 -0.00253643142857143 0.000853008571428572 0.00115968364285714 0.00177814842857143 1.17225714285714e-05 0.000919927142857142 0.0126539638571429 -0.00576143665714286 -0.00727583357142857 0.18152651 0.08584031 0.004384499 0.00516405642857143 0.000137347857142857 0.016383703 -0.019777062 -0.000309229857142857 -0.0297893285714286 -0.000218089571428571 -0.0716307378571429 0.000107520914285714 0.00289151814285714 0.113375543 -0.0016676585 0.0192938398571429 -0.0354816014285714 -0.0153881041771429 0.00137763728571429 0.00133677114285714 0.00653993785714286 0.0155380357142857 -0.000763102428571429 -0.101941257142857 -0.000536452571428571 -0.0205044914285714 0.00132855871428571 -0.000296514271428571 -0.0015060916 -0.000655409714285714 0.093452261 0.0554565917142857 0.00344619285714286 -0.00278432957142857 -0.000898852365714286 -0.251090868571429 0.00315924142857143 -0.00709706914285714 -8.77451285714286e-05 0.00419100714285714 -0.0103138408857143 0.00182249714285714 -0.00295472414285714 0.00112410744285714 -0.0379816657142857 -0.0200275257142857 -0.00240943285714285 0.0457429235142857 -0.000306031571428571 -0.000742957142857143 0.001873212 0.000270296428571429 0.000604286857142857 0.00182473371428572 -0.00573407928571429 -0.00135591857142857 0.000207765285714286 -0.000267658571428571 -0.209763285714286 -0.181023714285714 -0.000399661142857143 -0.00326040214285714 4.82722857142857e-05 -0.00522704361428571 0.027810441 -0.0372708 0.000535196714285714 -0.000389812385714286 0.00199262910571429 -0.00151099485714286 -0.1533889 -0.000966309985714286 0.0147801487142857 -0.00629987757142857 -0.00359592228571429 0.0142128157142857 -0.00707942228571429 -0.0532952005714286 -0.05894471 0.00235465857142857 0.00696103871428571 0.0106854942857143 0.0352112489714286 -0.0310500942857143 0.0164737341428571 0.00416510142857143 -0.00260879971428571 -0.0406485591428571 0.152167214285714 0.0234220725714286 -0.0237548864285714 -0.124095314285714 0.0648943354285714 0.0334725114285714 0.0238003142857143 -0.00147336325714286 -0.000303113714285714 0.00701177542857143 -0.00109721005714286 -0.0136431885714286 0.000683098657142857 0.00367886072857143 0.0387859761571429 0.000111124057142857 -0.000243121571428571 0.0687545292285714 -0.00407541142857143 -0.0383907162857143 -0.304202857142857 -0.000144746714285714 0.000554828442857143 -0.00833731285714286 0.0166453385714286 0.000328162857142857 -0.2482233 0.000880711428571429 -0.00303901714285714 -0.0481238942857143 0.0159091781428571 -0.0047891799 -0.00270651211428571 0.00142883328571429 0.000220853442857143 -0.03234646 0.000714936085714286 0.00151469657142857 0.00206920485714286 -0.00941876685714286 0.0711400714285714 0.0151388251 -0.0247540098571429 0.000834032142857143 -0.00161732428571429 -0.0254545011428571 0.0509131485714286 0.0512683779142857 -0.00217304357142857 -0.0002459618 -0.00301818571428571 -0.000295470714285714 0.0287176271428571 -0.0100062371428571 0.000233278714285714 -0.223191714285714 0.003274184 -0.00220313642571429 -0.166057814285714 0.000199818571428571 0.0005227066 0.0235327728571429 0.000250734857142857 0.000399726571428571 0.00473902557142857 0.0104842749714286 0.00416235028571429 -0.0012175958 0.0675049635428571 -0.00814547742857143 0.00240999085714286 0.126802307985714 0.0018041 0.145496427142857 0.0730128285714286 -0.000659020285714286 0.00133818171428571 0.000399342285714286 -0.0107572287142857 0.00210025828571429 -0.00541235537142857 0.089940234 -0.237005514285714 -0.01200732 -0.115186471428571 0.00984993742857143 0.000561127571428571 0.00263527457142857 -0.0105743722857143 8.11881428571431e-05 -0.000253795 -0.0187645221428571 -0.00128389875714286 -0.0268132714285714 -0.0154932537142857 -0.0139188 0.00105842474285714 0.00941902714285714 -0.238023914285714 0.0945689771428571 0.004718189 -0.195421671428571 0.0294455864142857 -0.135460356285714 -0.206047368571429 0.00159906071428571 0.000526805714285714 0.000377913428571429 0.000331117142857143 -0.0178346703 0.000584293285714286 0.00475314638571429 -0.00291716357142857 -0.003331101 0.00430378857142857 -0.000647724642857143 0.0275063054285714 0.000228699857142857 -0.0349500281428571 -0.000494118 0.000321922142857143 -0.00272259708714286 0.0278345474285714 -0.000254829557142857 -0.0140802097142857 -0.058668135 -0.0143127127142857 0.140129618571429 0.119061685714286 0.0173299412571429 -0.00119404142857143 0.000784805142857143 0.171656714285714 0.00702385714285714 0.00257733557142857 0.0312343542857143 0.00534485657142857 0.0117774085714286 0.0199470771428571 0.00331743257142857 -0.000837199428571429 6.7925857142857e-05 -0.00478906285714286 0.00109591857142857 0.0472206988 -0.0528632297142857 0.0526054446428571 0.0359093382428571 0.0020412 0.00846985285714286 0.0114673566571429 0.00182571257142857 0.000424587142857143 -0.000261003 0.001245217214 0.0410736478571429 0.00152784147142857 -0.285379571428571 -0.0223336377142857 -0.00188181528571429 -0.00188540171428571 -0.00191044432857143 -0.0152679347142857 0.00229263214285714 0.000246481914285714 0.00267849285714286 0.00624673214285714 -0.148686857142857 0.000547308785714283 -0.0342786961428571 0.00160737045714286 -0.0997682048571429 0.00334289825714286 -0.140545857142857 -0.00105179864571429 0.0230616017142857 -0.00476365662857143 -0.0200829962857143 -0.000245331914285714 0.00108248885714286 0.0657026114428571 0.0707481075857143 0.0293508857142857 2.29865271428571e-05 0.00797955 0.0220542242857143 0.0963934785714286 0.00310675771428571 0.00422219442857143 0.068451 -0.0634863519857143 -0.264399714285714 0.0159251248571429 0.000899962357142857 0.0289363382571429 0.000954066714285714 -0.0991826571428571 0.232835428571429 -0.0570825465714286 -0.0112637557142857 -0.0549029071428571 -0.0102787386857143 -0.0573887314285714 -0.112866885714286 -0.0005721894 -0.0555852042857143 0.00501776714285714 -0.0313809757142857 -0.00521856471428571 -0.00198026845714286 0.105743428571429 -0.0150532795285714 0.00847515514285714 0.00296762261428571 -0.0213074045571429 -0.000875328 0.0247700268857143 0.00278659857142857 0.000845823714285716 -0.00140842401428571 0.00122324114285714 -0.00115633214285714 0.193535910114286 0.000264906385714286 -0.0492344370714286 0.0337071414285714 -0.0509540170428571 -0.0558431 -0.0781127318714286 -0.00227096185714286 0.0296309057142857 0.0124765114285714 0.00205521314285714 -0.242798 0.0780481428571429 0.136803857142857 0.00135759142857143 0.0779386857142857 -0.003024021 0.0361413365714286 0.000973671428571429 -0.0192881684571429 -0.00130500154285714 0.000638989428571429 0.00189841714285714 0.000108616857142857 -0.141236285714286 0.005569948 0.0513373818571429 -0.0301770541428571 -0.159842885714286 0.00519552285714286 -0.0626591991428571 -0.0223270142857143 -0.161658921428571 -0.00115319471428571 -0.00678453957142857 0.000116223285714286 0.338543571428571 0.00142333014285714 -0.000419213714285714 -0.290693 -0.00463369214285714 -0.000640010142857143 -0.00210337157142857 0.0104265042857143 0.0952577142857143 0.00130452971428571 -0.0691589855714286 0.00342317742857143 -0.00266148034285714 -0.0259725165714286 0.0273627671428571 0.000234663857142857 -0.00519370557142857 0.0282915 0.00401849285714286 -0.232447721428571 -0.000410672185714286 0.00131429237142857 -0.343602742857143 -0.00020593 0.00252516714285714 -0.0685818285714286 0.000263897757142857 -0.0210061728571429 -0.0224695744571429 -0.0003060818 0.000202552 -0.00590856671428571 0.0326024702285714 0.0154417538428571 0.000849294285714285 0.0161734237142857 0.0198221187142857 0.0363549842857143 -0.0174497042428571 -0.0249083847714286 -0.0526355384285714 -0.00269348257142857 -0.211822628571429 -0.000465551428571429 0.000912507211428571 -0.00316560827142857 0.00318576 -0.173441885714286 0.0254535628571429 0.0590956 0.00107555042857143 -0.0304897157142857 0.000139461714285714 0.001917662 -0.00276039571428571 0.0915336677857143 0.00965747142857143 -0.000964483142857143 0.0160126454428571 0.0013257086 -0.000580447942857143 -0.0268985897142857 -0.000671357901428571 -0.00810554932857143 0.000794053144285714 0.000131373242857143 -0.0254646795714286 -0.0101264941142857 0.0799771428571429 -0.109057648571429 0.00132178257142857 0.0116669764142857 0.000994336 -0.00118071742857143 -1.75642857142857e-05 0.0148022458571429 0.00830058328571429 0.00513422428571429 0.0972990471428571 -0.0381494642857143 0.00188077822857143 0.122685494285714 0.00139425982857143 0.00790853385714286 -0.0117287682857143 -0.0791512628571429 -0.0270505957142857 -0.0019127757 0.0151308477142857 -0.0218274918571429 0.000335437285714286 -0.186946008714286 -0.000631330142857143 -0.000145688 0.000425288982857143 -0.00310031042857143 -0.0039792122 -0.00188831217142857 -0.00505090221428571 -0.0248661595714286 -0.0139307955857143 -0.00107449172857143 0.0893400187142857 -0.0206740927142857 0.00362626842857143 -0.00435869648571429 0.0322316762857143 0.00226968714285714 -0.115946138571429 -0.000470290285714286 0.0122460751428571 0.00483112937142857 -0.00209980571428572 0.0634259011714286 0.00564864428571429 0.022540907 -0.0021814251 -0.00312398448571429 -0.0282505255028571 0.0227550528571429 -0.00569146357142857 0.000763023714285714 0.000507175571428571 -0.0169799571428571 0.00300532442857143 -0.00538593271428571 -0.00475280685714286 0.035127641 -0.0215041935857143 -0.0165710023028571 0.173974828571429 -0.00588876 -0.000124332757142857 -0.0399958242857143 0.0041760734 -0.00437479857142857 0.000402365142857143 0.0497677942857143 -0.006518582 -0.0217188872857143 0.00221874157142857 -0.00127749114285714 -0.0256776471428571 0.00599382871428571 -0.0254761161428571 0.000256733285714286 -0.000360734385714286 0.00255705128571429 0.00143928728571429 -0.0969653857142857 0.000139015171428571 -0.00374435311428571 -0.000773721428571428 0.00133824928571429 0.000983069514285714 -0.00131272185714286 0.000800211428571429 0.144173 0.0015985059 -0.000764446285714286 -0.0131756528571429 -0.0217822088285714 0.0107399528571429 0.00293738928571429 0.00970567714285714 -0.0729994085714286 -0.000498522714285714 -0.00633003557142857 -0.0225300603428571 -0.148588475285714 -0.00378746557142857 0.0136095942857143 -0.0332696617142857 0.00114483814285714 0.0158567399414286 -0.00290707271428571 0.00333902741428571 -0.000184044714285714 0.0903751628571429 0.000882543311428571 -0.0797956228571429 -0.0607359824428571 -0.00735872857142857 0.00772823142857143 -0.000282245142857143 0.0087709 -0.0265955157142857 -0.0508000328571429 -0.00191402442857143 -0.000244450185714286 -0.000843765571428571 -0.0252091585714286 -0.0549569927142857 -0.00181638285714286 -0.000811559571428571 0.0658620284 -0.000267841128571429 2.69921571428572e-05 -0.0586227374285714 -0.00669958342857143 -0.000607985385714286 0.00797546314285714 -0.00184093 0.00885824082857143 0.000462497285714286 0.00199345571428571 -0.0270364257142857 -0.147252542857143 -0.0546282122857143 0.0003650344 -0.155938571428571 0.00122442964714286 0.0486063457142857 -0.000358247142857143 -0.0241108415714286 -0.0183651691428571 -0.111707273 0.000219194142857143 -0.0532233585714286 0.00692845428571429 -0.00637787971428572 0.0156516671428571 -0.0104422244714286 0.000134111571428571 9.200101e-05 0.166457142857143 0.0412093871428571 0.00399767828571429 -0.00385746428571429 -0.0006603878 0.000960360428571429 0.00988550285714286 -0.000435218285714286 0.0283484441428571 0.004277058 -0.00114843117142857 0.000789292448571429 0.000144115428571429 0.0001010302 0.00158766385714286 -0.0175979419285714 0.00101168631357143 0.0144552274285714 -0.00841385304285714 0.0675198464885714 -0.005788958 -0.00143719825714286 -0.00857121242857143 -0.102836257142857 0.00329362171428571 0.000184448642857143 0.000170741285714286 -0.0413591428571429 -0.02258026884 -0.00723909714285714 -0.00334105171428571 -0.000298514 0.000273486285714286 0.00143227285714286 0.0204276671428571 -3.08654285714286e-05 0.0259041491428571 0.0431320217142857 -0.00102602214285715 -0.0137341092857143 0.00171224642857143 0.000658606628571429 0.00469385985714286 0.000833255 -0.000110477142857143 0.019094621 0.0112848205 -0.00123089314285714 -0.00175823842857143 0.00204320785714286 0.00237390571428571 0.00140467271428571 -0.00183498428571429 0.00296087785714286 0.00111075142857143 0.0291915424285714 0.000406410857142857 -0.046377515 0.000855945985714286 0.00256526414285714 0.019112261 -0.00204380085714286 -0.113891342857143 0.00188528542857143 -0.00134590357142857 -0.0129792814285714 4.02871428571446e-06 -0.00164125142857143 0.00105144228571429 -0.0199033908571429 -0.0127069128571429 -0.0748354285714286 0.00513782042857143 -0.0165804701428571 -0.0158640238571429 -0.00144325428571429 -0.0175588825714286 -0.01811787 0.00543660252857143 0.0528727542857143 0.00227989614285714 4.77865714285714e-05 0.00166718142857143 -0.167875690285714 -0.000847199285714286 0.0516406571428571 0.00155678471428571 -0.0138001445142857 -0.00590589185714286 0.256069285714286 0.0169685335714286 -0.0298739585714286 0.005818147 0.000488787557142857 -0.0424590647142857 0.000549634571428571 -0.000784614071428571 -0.0380533774285714 0.00347446042857143 -0.000760581028571429 0.000148828428571429 -0.0289644322857143 -0.00171850721428571 0.0250704482285714 -0.000703279014285714 -0.00331479685714286 0.001574814 -0.130373857142857 0.0054716753 -0.000284569857142857 0.0118410691428571 0.000496350571428571 0.00178984614285714 0.0309481371428571 0.0674105953428571 0.00124629827142857 -0.0222047145714286 -0.184672947285714 -0.00352338171428571 0.01595398 0.0221305271428571 9.9155e-06 -9.69457142857144e-05 0.000586232571428573 -0.000169879142857143 -0.00535012057142857 0.000246893057142857 0.133284857142857 -0.000818474642857143 0.00281265042857143 0.000239749142857143 0.000622002857142857 0.082039 -0.0016224952 0.0347341728571429 0.000109619142857143 0.00808526714285714 0.000629736714285714 -0.00647913914285714 0.00382318828571429 -0.00238234428571429 0.018988569 0.105864342857143 -0.000165906 0.0782137985714286 -0.000466148142857143 -0.000972589714285714 0.0381884371428571 -0.00201017642857143 0.000638798142857143 0.049149394 -0.00166474242857143 -0.00163142614285714 0.000769617857142857 0.0197568714285714 0.00126133014285714 0.00025661 0.00175773614285714 0.000523547142857143 2.57185714285709e-05 0.014773015 0.0331760831428571 0.00259258571428571 -0.00133052314285714 -0.00130801571428572 -0.0208144357142857 -0.0119265371428571 0.00150573741428571 -0.00838694528571429 0.00119129217142857 0.0003614467 -0.000452927714285714 0.0234963037142857 -0.00633579457142857 0.0221990592571429 0.100219371428571 0.0344681921428571 -0.0138312514285714 -0.00132946242857143 0.00838876142857143 0.0147747575714286 1.76851157142857e-05 -0.00484944727142857 -0.00558088557142857 -0.00198524136571429 -0.000718290114285714 0.00217861114285714 0.00516078771428571 -0.000214800714285714 -0.000119066571428571 0.00108625627142857 -0.116414220428571 -0.00282588457142857 0.029422541 0.00195323694285714 0.001372125 -0.00581093657142857 -0.001257911 0.00777773914285714 0.00121971242857143 0.126077857142857 -0.00325173771428571 -0.0348758571428571 -0.0390382624285714 0.0411510158571429 -0.193696228571429 0.0455275485714286 -0.00533693857142857 -0.00600251757142857 -0.021734932 2.90621428571429e-05 -0.0224915972 0.0202998571428571 0.00119491035714286 -0.000794904285714286 -0.147762 -0.00788088857142857 0.000276005571428573 0.000716066 -0.001173578 0.000104322671428571 0.0275909 0.000213359857142857 -0.149477400157143 -0.000811349142857143 0.00169600395142857 0.00306255571428571 -0.03411089 0.0431045945714286 0.00371991714285714 -0.0704144157142857 -0.0128841485714286 -0.0124955804285714 0.00100429742857143 0.000869716 -0.0185390814285714 0.0002772373 0.0131264675714286 0.00102727278285714 -0.00100683725857143 0.00270162571428571 -0.0295236485714286 -0.0142353214285714 -0.03129209037 -0.017422838 -0.00281381101857143 0.0216311928571429 0.02379393 -0.000150494571428572 -0.000935094714285714 -0.00299000185714286 -0.0222097117142857 0.00172142114285714 0.0601626828571429 0.00534988857142857 0.00161261428571429 -0.0116709428571429 -0.000221267632857143 -0.0782565716714286 -0.000558806 0.0179761661428571 0.0001202782 -0.00449592932857143 0.00225892 -0.000307321571428571 0.0760607642857143 0.0774789195714286 -0.0592006178571429 -0.0176319071428571 -0.0130649866571429 0.00254656414285714 -0.135325781428571 0.0172265688571429 -0.0692002714285714 -0.0291424562857143 0.036418219 0.0240138124285714 -0.00173591014285714 -0.0271213168571429 -0.0346625142857143 -0.000576000285714286 0.0405270914285714 -0.129585171428571 -0.000684244285714286 -0.00102688114285714 0.0209668204142857 -0.0010199039 0.0009462623 0.0341344958571429 -0.0204976408428571 -0.00216975114285714 -0.0384432685714286 -0.012611707 -0.0165301352142857 -0.002079706 -0.00229122857142857 -0.0237848181428571 -0.000502899 -0.00378307157142857 -0.030764887 0.000832879285714286 0.134657428571429 -0.0698799274285714 0.01936145 0.0564992142857143 -0.00128349042857143 -0.207471142857143 -0.01823031 -0.00114173748571429 0.07233904 -0.0346967315614286 -0.00198501157142857 -0.000584446357142857 -0.167171469571429 -0.000862002571428571 0.000635000285714291 -0.00818867571428571 0.00190650685714286 0.019180235 -7.8609857142857e-05 0.000834418414285714 -0.223899142857143 0.0328842527142857 -0.108135859128571 -0.108759794142857 -0.163475854428571 0.00171157828571429 -0.001874115 -0.000168631428571429 0.0220300732857143 -0.0469798222571429 -0.0188726818571429 -0.00160345465714286 0.0166481361857143 -0.0228216998571429 -0.0376058692857143 -0.000774794285714285 -0.000392156371428571 -0.0325103178571429 0.000943963585714286 -0.0447820875714286 -0.0490418714285714 -0.0739106961428571 -0.0220977042857143 0.00163730755714286 -0.0123017028571429 0.00866992102857143 -0.00307234414285714 -0.00981590972857143 -0.176510571428571 -0.0102920281428571 0.000588432857142857 0.0551961585714286 0.115657794285714 0.0551944814285714 0.00251067257142857 -0.0221665587142857 -0.00125459528571429 0.00084376 -0.0210689564428571 -0.0629876814285714 -0.000579216142857143 4.35817571428571e-05 8.75823142857143e-05 -0.000781612857142856 -0.00169199 -0.000930665857142857 0.00845734605714286 -0.0182736271428571 -0.000643277857142857 0.000988110142857143 0.00324303271428571 0.000706618357142857 -0.0133838944285714 -0.00103711185714286 0.0132134528571429 0.000395698757142857 0.005226502 0.00225729528571429 -0.0134311634285714 0.0014108709 0.0006709287 -0.00154978142857143 0.00199171871428571 -0.00525238075714286 0.0704853555714286 -0.0165600942857143 -0.00241324528571429 0.000202431285714286 0.002958415 0.00154052285714286 -0.00124484185714286 0.00177472285714286 -0.00639640285714286 0.0410036634 0.001070011 -0.107175515714286 -0.000819413657142857 0.000532889371428571 -0.0224570171428571 0.0230533434285714 -0.000368907857142857 0.0115654142857143 -0.00528208285714286 -5.65087142857143e-05 0.00525677078571429 0.00225784442857143 -0.00227679871428571 0.000273303071428571 0.000265962857142857 0.00197968571428571 -0.000476312957142857 0.0116582848571429 -0.00104201348571429 -0.00306535857142857 0.000894013557142857 -0.00113636042857143 0.00212544714285714 4.45505714285715e-05 0.000782545571428571 -0.0001385585 -0.00307506771428571 -0.00130224142857143 0.00540432528571429 -0.0154382861428571 -0.0294759708857143 -0.00388629157142857 -0.00658774471428572 0.00571415171428571 -0.000103875285714286 -0.00898172985714286 0.00108900614285714 0.0347263172857143 0.0117481842857143 0.0209312684857143 -0.0348009744285714 -0.00223693575714286 0.171674107571429 0.0386476794285714 0.00238705171428571 0.156420271428571 -0.00743960042857143 -0.00194375628571429 0.000677798842857143 -0.000961989285714286 8.84768571428572e-05 0.0191798714285714 -0.00101212 -0.0213616221428571 0.00332092974285714 0.000137671571428571 -5.89815571428572e-05 -0.000976061457142857 -0.00201754128571429 -0.00066871 -0.0226617408571429 0.0255822585714286 0.00316816328571429 -0.179935757142857 -0.139224830571429 -0.0345723814285714 -0.000859253071428571 0.0288662514285714 0.110293285714286 -0.277695714285714 -0.00322977742857143 -0.0353772612857143 3.46750614285714e-05 -0.0365368028571429 0.0653105428571429 -0.0951936534285714 -0.00136111971428571 -0.371730428571429 0.120609681428571 0.166605657142857 0.0488862852857143 0.0142544018571429 0.0883974985714286 0.028838979 -0.000304305714285714 -0.00368069042857143 0.00217621228571429 0.0996609685714286 0.00147774014285714 0.0152672624285714 -0.0111268871428571 0.00548810042857143 0.00188657957142857 0.03901116 -0.00330862572857143 0.00608505588571429 -0.0134418066714286 0.0440709771857143 -0.009763015 0.000142286614285714 -0.010676765 0.00305340371428571 -0.000893205285714286 5.63484285714286e-06 -0.00314727185714286 0.000243777 -0.0405177937142857 0.0205734447142857 -0.0648327318571429 0.000268493085714286 0.000737450857142857 -0.298035571428571 0.00674610171428571 0.00523306451428571 0.000323884057142857 0.00091671 -2.35478571428571e-05 0.000174190857142857 0.000202568714285714 6.9844842857143e-05 -0.00686677157142857 -0.00178336587142857 -0.0429824487142857 -0.000538488857142857 0.0584375714285714 -0.056839187 -0.00185617310714286 0.000619105142857143 0.000182171614285714 -0.0226649498857143 -0.002442947 -0.0334897147142857 -0.000589714285714286 0.00166941742857143 0.00642561857142857 0.00645164114285714 0.0305984471428571 -0.00221425957142857 3.68165785714286e-05 -0.00339702428571429 1.35562857142857e-06 -0.000361508571428571 0.180714855714286 0.005147929 -0.0209096231428571 -0.00199094728571429 -0.01465639 0.00378185285714286 0.000868086042857143 0.000652194857142857 -0.00144772837142857 0.00176756828571429 -0.00559244278571429 -0.0184366768571429 -0.00651393428571429 -0.0031563997 -0.00282889528571429 0.000922193571428571 0.00300674185714286 -0.004105356 0.02644494 -0.000638873714285714 0.000352729 0.061268 0.00502714084285714 0.0394735357142857 -0.00333211952857143 -0.00971813485714286 0.0331942557428571 -0.000359069714285714 -0.00587821714285714 -0.000597342142857143 -0.00915215571428571 -0.0007215897 0.0678655971428571 0.000370026828571429 0.00149816371428571 -0.0257993917142857 0.116973428571429 -0.000139874428571429 -0.006913808 -0.0082870337 0.00292935585714286 -0.0253186 -0.000229452428571429 0.000538250028571429 0.000227885428571429 0.0304190657142857 0.102658571428571 0.146615857142857 0.0200874058571429 -0.0781188585714286 -0.0625543542857143 0.000474278557142857 -0.00167842217142857 0.000209920285714286 0.00862705714285714 -0.0501402138571429 -0.0169661092857143 -0.00346923771428571 -0.0099714353 -0.0159572385428571 -0.0129692414285714 -0.00112688194285714 0.0108291545714286 0.000987108285714286 0.000819107228571429 0.0242542057142857 -0.000787756857142857 0.0138630558857143 0.0291393606857143 -0.0931530428571428 -0.00125105842857143 0.000974605857142857 -0.00267160628571429 0.0264076695714286 -0.00194674685714286 0.000402981228571429 -0.111717334285714 -0.0992952857142857 -0.000163158285714286 -0.126033328571429 -0.0415977017142857 -0.023065686 -0.0126969341142857 0.00102651885714286 -0.00872586794285714 -0.000866341428571429 0.00604666257142857 -0.000614797857142857 0.00359325428571429 0.0111477298571429 -0.00700623337142857 0.00669048777142857 -0.00715218328571429 -0.000801486 -0.000854466514285714 0.00136532714285714 -0.00202270541428571 -0.0165357214 0.000822218571428571 0.000260472285714286 0.0376811327142857 0.00105835457142857 -0.000214888857142857 0.0951355611428572 0.0889158285714286 -0.000119720414285714 0.0642217142857143 -0.033024637 -0.000791768328571429 -0.00183940057142857 -0.001516452 -0.0226709352285714 0.000250960428571429 -0.0597666407142857 -0.000171102428571429 0.000682067428571429 -0.0251256575714286 0.00504828171285714 -0.000210335271428571 0.0150854144285714 -0.0407564318571429 -0.00351065688571429 0.00243586885714286 0.000353326142857143 -0.000324598614285714 0.000212836757142857 -0.00338882857142857 0.00101291798571429 0.00411026428571429 -0.0799258181428571 0.00546323485714286 0.000354856428571429 -0.000316238242857143 -0.00121148714285714 0.288567285714286 0.0056861069 -0.0209119781428571 0.00848065314285714 -0.0195505865714286 -0.00510963014285714 -0.012910652 -0.00215341787142857 -0.0297027357142857 0.0256911471428571 -0.000729559428571429 -0.00898154742857143 0.000582971428571429 -0.000234937571428571 -0.00549610285714286 -0.000669310228571429 0.000271825371428571 0.00205700814285714 0.0565174567142857 -0.0504916236857143 -4.63951142857144e-06 -0.0523764442857143 -0.000255543185714286 -0.000985805142857143 -0.000626373757142857 -0.00236055942857143 -0.0307199271428571 0.013325526 -0.00705592808571429 -0.14049748 0.0282334454285714 0.00105287557142857 -0.00898011428571428 -0.00155652171428571 0.0160422610714286 0.000432672428571428 -0.0185352027142857 -0.00280075857142857 -0.02798751 0.005266529 0.0269344357142857 0.0171421191428571 -0.0817552885714286 0.0822825714285714 0.135414254857143 0.0673630714285714 0.0105331373714286 0.113818298142857 0.0729743 0.0127954474428571 -0.00153375285714286 0.00295831256714286 0.0164383474285714 -0.00257065864285714 -0.0117789161428571 0.0137471242857143 0.000291882857142857 -0.00198680628571429 0.00108784771428572 0.00503481142857143 0.0126319748571429 0.0117051685714286 -0.000671692428571429 0.124114114285714 0.053897738 0.011874395 0.00333993957142857 0.0239682838571429 0.00499763005714286 0.0189367957142857 0.0119120441714286 7.15642857142857e-06 0.00678753657142857 0.0389789157142857 -0.000542225714285714 0.0499277142857143 -0.000489357857142857 0.0537973285714286 0.0542408428571429 0.00883018857142857 -0.07465202 -0.00283994914285714 -0.140602381428571 -0.019271809 0.000192792871428571 -0.000757808057142857 0.0175350221428571 -0.0008400817 0.000469010857142857 -0.00605881714285714 0.000911187857142857 0.00756671828571429 -0.000939538428571429 0.00165800087142857 -0.0542920857142857 -0.00104140271428571 0.000494738714285714 0.0561028571428571 -0.053411265 0.12621568 -0.0210018712857143 0.0295087085714286 -0.0129673 -0.00814622857142857 -0.00103056652857143 -0.000244286528571429 -0.00360135328571429 -0.0885244428571429 -0.00851393014285714 -0.000480912435714286 -0.00299744814285714 5.21068571428571e-05 0.134034776142857 0.000140169 0.0329665608571429 0.000132718657142857 0.000399433142857143 -0.00264985716285714 -0.0442133428571429 -0.00358142528571429 0.000486984428571428 -0.00118750150857143 -0.0835122228571429 0.0127082831428571 -0.00365278042857143 0.000559296714285714 -0.000507990714285714 -0.00158906162857143 0.000711062857142857 -0.002288157 -0.00711540285714286 0.0225338901428571 -0.000537049285714286 0.000697453 -0.000354357 -0.000998873357142857 -0.00108312857142857 -0.0215327199714286 0.000950396571428571 -0.00135610808571429 -0.000559754142857143 0.00654394694285714 -0.00213406171428571 0.124199975571429 -0.00174916542857143 -0.0077589387 0.000384939128571429 0.00778034142857143 -0.00446592428571429 -0.0382132886714286 0.00599179857142857 -0.00103791885714286 0.0304524285714286 -0.0802482714285714 -0.000680721285714286 -0.00190699724285714 -0.00729888557142857 -0.000637117285714286 -0.00332229371428571 -0.00725060371428571 0.259623 0.0239581772528571 -0.0726508878571429 -0.110768738428571 0.00490862014285714 -0.00363471814285714 -0.00284663701428571 -0.0142814987 -0.000169463142857143 0.00109223428571429 -0.00956618414285714 0.001600169 0.00950302528571429 -0.000153299571428571 0.0176189785714286 0.00068633 -0.000170381285714286 0.000432027142857143 0.0889727114285714 -0.00101253014285714 -0.000483711428571429 -0.00775357885714286 0.0490509271428571 0.126452428571429 -0.0009877969 -0.019138873 0.0138125778571429 0.00496436 0.164739020857143 -0.0333077878571429 0.000832016428571429 0.0618435857142857 0.000238597728571429 0.0175638052857143 0.00105095742857143 -0.002136992 -0.00506352428571429 -0.00294079285714286 -0.0471015157142857 0.00162859285714286 -0.104657704714286 0.00127934442857143 -0.00291798057142857 -0.000560242085714286 -0.00856998 -0.00140970214285714 0.00422827957142857 0.00257511568571429 -0.0340826142857143 0.000257427285714286 -0.00118503242857143 -0.00227019942857143 0.0195303752857143 -0.000763897714285714 0.060421 0.0488857614285714 0.00188915014285714 0.265585142857143 -0.0292094428571429 0.000550035428571429 -0.0112766741428571 0.00115565328571429 0.0184995385714286 0.0368442614285714 -0.000866927885714286 -0.03161729 -0.0129157372857143 -0.00251370985714286 -0.00192911771428571 0.137630169257143 0.00235985071428571 -0.00411785542857143 -0.000611787214285714 -0.0596927844285714 0.0359165424285714 0.0212479241428571 -0.0210077237142857 -0.000393271285714286 -0.0408742057142857 -0.0188689241428571 -0.006151359 0.143512405714286 0.000948672428571428 0.00483324657142857 4.78632857142856e-05 0.0390911385714286 -0.00142732185714286 0.000596999214285714 0.000692694714285714 0.0183414385714286 0.0369096539142857 -0.00623049142857143 -0.000452615714285714 -0.0267377327142857 -0.000590280342857143 -0.0207966085714286 -0.146423857142857 0.0324640345714286 0.134292041 0.00484040828571428 0.00502102561428571 0.00179864528571429 -0.000544245428571429 0.01580877 -0.0007239286 -0.00446069 -0.0150245085714286 -0.00495288584285714 0.00344794378571428 0.00818186621428572 -0.0440661974285714 -0.00650977285714286 -0.00598006687142857 0.023719561 -0.00378662395714286 0.00999172728571429 0.00521672857142857 -0.0159756194285714 0.00539628257142857 -0.00454348485714286 -0.0184602571428571 0.076322 -0.00179601457142857 -0.00231288428571429 0.000329358642857143 -0.00201178427142857 0.0209507396714286 0.0267405757142857 0.000869881485714286 0.00338191785714286 -0.00250593571428571 0.00656671757142857 -0.000657046045714286 0.0167087195285714 -0.01298948 -0.00118746185714286 -0.000688409714285714 -0.00235741385714286 -0.00356671 0.00990820971428572 -0.0308117428571429 0.00166053571428571 -0.000692404428571429 -0.0266509865714286 -0.0301914318571429 -0.00208833514285714 -0.0131205928571429 0.029183807 -0.00161510614285714 -0.000958709471428571 0.02317504 0.000382237714285714 -0.000232243142857143 0.000496173285714286 0.00123247485714286 -0.00177730157142857 0.00276042428571429 0.00076669 0.0107315851428571 0.00102277114285714 0.000208786058571429 0.0156166334285714 0.101152714285714 -0.000115631428571429 0.00198013185714286 0.006598261 -0.0411948745714286 0.000437721428571429 0.00547183771428571 -0.00464627128571429 -0.000800791857142857 -0.0011443479 -0.00302217521428571 0.00022027 -0.0242705905714286 0.00092506 -0.00192181571428571 -0.00167254585714286 0.00602617671428571 0.0181423442857143 -0.0545038714285714 -0.008602508 0.00206450828571429 -0.0197234291428571 0.000592669 -0.0156651107142857 0.0150186339142857 0.00272387871428571 0.00280927585714286 0.000364454571428571 0.00534601871428571 0.00159280514285714 -0.00459837857142857 -0.00766244285714286 -0.00358370285714286 -0.006608875 -0.062960172 -2.95052285714285e-05 0.0127917542857143 0.210948285714286 0.044156139 0.00535136230142857 0.04150434 -0.000715693771428571 0.0135225814285714 0.00254961804285714 0.00148477742857143 -0.0456937092142857 -0.000316940385714286 4.15956334285714e-05 -0.000973145985714286 -0.00119499268571429 -0.00315537514285714 -0.000125749914285714 -0.000977538714285714 -0.000337680857142857 -0.00107423497142857 -0.00566766952857143 -0.0107395185714286 -0.0410810011285714 0.0158656419285714 -0.000280282285714286 -0.00195577371428571 0.06898058 0.0665096854285714 0.000728149285714286 0.000245081571428571 0.000402543271428571 0.002259711 0.00121943224285714 -0.0477085857142857 -0.00593045285714286 0.045209 0.00433699171428571 0.00157539384285714 -0.016460023 -0.0623657 0.01942461 -0.0467960814285714 0.0967478 0.00132415628571429 -0.00252557628571429 -0.117226399571429 -0.000240712137142857 0.00472711971428571 0.003068541 0.00371072671428571 -0.0497751571428571 -0.0317944348571429 -0.174219548571429 -0.0996762742857143 0.0029812238 -0.00961737112857143 0.0142518685714286 0.00194867384285714 0.00107390171428571 0.001289681 -0.00860236614285714 -0.000904800985714286 0.000152298714285714 -0.0417414448142857 0.000888704857142857 -0.0538334037142857 -0.01494323 0.000291378285714286 -0.000863334285714286 -0.0325407344285714 -0.0809995714285714 -0.0248998399571429 -0.001391974 0.00107030742857143 0.00477563 -0.00144522885714286 0.0142222475 -0.00202020842857143 0.00212442857142857 0.00149511785714286 -0.0185211542857143 0.000183810857142857 0.000366979485714286 0.00979424714285714 0.0503204728571429 0.0001734242 0.0189261385714286 -0.00124747128571429 0.0911342285714286 -0.00345799657142857 0.013816565 0.00415201428571429 0.000586896 0.00301320814285714 0.000256220428571428 0.00481305342857143 -0.027806977 0.0204968048571429 -0.000796127142857143 0.000867001857142857 0.0282821571428571 -0.00101481742857143 -8.51728571428571e-06 -0.0482807857142857 -0.0292285971428571 -0.0259002514285714 -0.00247187971428571 -0.00420289642857143 0.00748865714285714 -0.028562855 0.00490899428571429 0.0556480185714286 0.00634941571428571 0.000837837857142857 4.02454285714285e-05 -0.00137445828571429 0.0134602377142857 3.30268571428571e-05 -0.000893302285714286 0.00359335714285714 -0.0450286138142857 -0.00322576111428571 -0.000862731142857143 0.000801755142857143 -0.000315285057142857 -0.000331688214285714 -0.000234695 -0.0133760585714286 0.00086378142857143 0.000180103571428571 0.0643577142857143 0.0170154384285714 -0.0290965328571429 -0.000871963214285714 -0.0114418614285714 -0.000625624857142857 -0.00936088562857143 -0.0535229971428571 -0.00311972857142857 0.000348036814285714 -0.0267231369285714 0.001171399 -0.00357989885714286 -0.009026417 0.00109348185714286 0.00391077 -0.00255217742857143 -0.000161771428571429 0.0102897728571429 0.00188549571428571 -0.000326353 0.00313233528571429 -0.000357063771428571 -0.000234522057142857 -0.0821658571428571 0.000456155714285714 -0.00333484357142857 0.000285234999999999 -0.00505027685714286 -0.00192457652857143 -0.0172577545714286 0.000874740857142857 -0.000118689571428571 0.000269211428571429 -0.00563822871428571 0.00903235428571428 -0.000288331385714286 0.00642002857142857 -0.000513682185714286 0.0196756804142857 -0.00163135592857143 -0.00683687571428571 0.000910265 0.000361649714285714 0.00113078285714286 -0.000229464142857143 0.00587025165714286 -0.0011079281 -0.0705762251571429 -0.00163391371428571 -0.000684737428571428 0.0144818728571429 0.00245123585714286 0.00144289914285714 -0.000270776285714286 0.0220370714285714 0.00138722828571429 -0.0157771174285714 -0.00800364257142857 -0.0180508384285714 0.00166189128571429 -0.00236779053142857 -0.000235346285714286 -0.00768856142857143 -0.107471901428571 -0.0341665882857143 -0.0150252329285714 -0.00123468014285714 -0.00302811852857143 0.0164551022857143 -0.000419734 -0.00386995457142857 0.0193660571428571 -0.016518216 -0.00115369842857143 0.0110176342857143 -0.152159714285714 -0.00131468 0.0110408771428571 -0.0905353471428571 0.00196156414285714 -0.000257534142857143 0.0988762857142857 0.000239256228571429 -0.00193104528571429 0.00187752871428571 0.000408810971428571 6.2032857142857e-05 0.000749867428571429 0.00135333042857143 -0.0117463778571429 0.00503101428571429 0.150456106571429 -0.00167526142857143 -0.00607415585714286 0.00424702828571429 0.00588613614285714 -0.200783714285714 -0.0181974237285714 0.120078907285714 -0.0275290474285714 0.00769307828571429 -0.000121909414285714 -0.0206693688571429 -0.0415950571428571 -0.0104031881571429 -0.00197238628571429 -0.001889715 0.000686084571428571 0.000659631428571429 -0.140902714285714 -0.147515685714286 -0.0331565814285714 -0.0139164071428571 -0.000243910757142857 0.0150850197142857 -0.00433180685714286 -0.118585014285714 -0.0189905012857143 -0.000571348428571429 -0.0556329114285714 -0.00184480408571429 0.0137964628571429 0.00923907817142857 -0.00672928571428571 0.0170747109571429 0.0254114644285714 0.01504036 -0.010632979 -0.00186504285714286 -3.96624142857143e-05 0.00161410928571429 -3.14068e-05 -0.00300799157142857 0.0993702857142857 0.0364697685714286 -0.00184708657142857 0.00102745514285714 0.00413189057142857 0.000946216857142857 0.048595826 0.0251996785714286 0.0223391077142857 0.000934201428571429 0.00799203428571429 0.0342993438571429 0.000777166114285714 0.0255180337142857 0.0487145434285714 0.04520356 6.6489857142857e-05 0.000704537857142857 -0.000610966742857143 -0.00491642 -0.00864341285714286 0.0203156171428571 -0.00127114357142857 -0.00297476725571429 -0.0359443221428571 -0.0622114541428571 -0.124198042857143 -0.377917142857143 -0.0282306967142857 -0.0150195457142857 0.0269319594285714 0.000363061428571428 -0.0029857603 -0.162933028571429 -0.169945714285714 0.00169506342857143 -0.00341589285714286 -0.000318495285714286 0.0266421428571429 -3.07366714285714e-05 0.0403741721428571 0.1340572983 0.0396295382857143 0.0194577142857143 -0.00554045792857143 0.013896433 -0.0041681589 -0.0147764538571429 0.000298639714285714 0.0340796264285714 0.00170257564285714 0.000353920557142857 -0.00496837857142857 -0.00903074574285714 -0.00666833014285714 0.00400626385714286 -5.40501285714286e-05 0.01950105 -0.00774642985714286 0.000555968285714286 -0.00254427285714286 0.00176918177142857 -0.00182833042857143 -0.0970620142857143 -0.00670444738571429 0.000404773571428571 -0.00106973571428571 -0.00286936387142857 -0.027434759 -0.0235213869857143 -0.0105416215714286 0.01004138 -0.157396714285714 -0.00249054293714286 0.00165138785714286 0.000113990285714286 -0.00236626571428571 0.0290099981428571 0.00504366041428571 -0.0285649357142857 -0.0364904541428571 -0.000170564428571429 -0.000637350057142857 0.000437190285714286 -0.225862428571429 -0.186479285714286 -0.134413285714286 0.0225551228571429 -0.181443142857143 -0.0213507 0.00188121 0.000837357 0.0838012857142857 -0.00631072842857143 -0.0462259342857143 0.0158387915714286 -0.00334573585714286 -0.0356706338571429 0.00592841225714286 -0.00835030142857143 -0.0137005365714286 -0.0505802885714286 -0.0169303132857143 -0.0791701845714286 -0.126634418571429 0.000236932028571429 0.002528216 0.0126178285714286 -0.000804103571428571 0.0369653337142857 0.0397659168571429 -0.00182836067571429 -0.000727665142857143 0.00483255971428571 -0.00469231014285714 -0.00143200014285714 -0.00321844214285714 -0.00131462897142857 0.00118772354285714 7.05325714285715e-05 0.001238154 -0.00132636357142857 0.000425501428571429 -0.0375753457142857 -0.00218885385714286 -0.00799391857142857 0.000521842714285714 -0.00408949957142857 -0.00850937142857143 0.0201976171428571 0.000906229 -0.00502658654285714 0.00273002228571429 -0.00162991214285714 0.0237377534285714 0.0737260714285714 -0.00607236228571429 -0.00707880214285714 -3.50086e-05 -0.021174875 -0.0008962014 0.0159763515714286 0.146847571428571 0.0155532714285714 0.0158395571428571 -0.0136165285714286 -0.00135651871428572 0.00456579 -0.00556941957142857 -0.0447568968142857 -0.0376634003428571 0.000185463 0.0196134908571429 -0.00158408957142857 0.00483053142857143 -0.0130356159857143 0.00496021428571428 -0.0285694194285714 0.000851185842857143 -0.00786158615714286 0.0980213057142857 -0.0177833928571429 -0.00890821918571429 -0.000356038867142857 -0.000401795 -0.00030719 0.00155363738571429 -0.000720541428571429 3.00331428571417e-05 -0.0285223581428571 -0.00335360371428571 0.00666070514285714 -0.00742152857142857 0.00225021014285714 0.106016751428571 -0.000115602257142857 0.00283019357142857 0.0571825842571429 0.0663129285714286 -0.00787454385714286 0.00450934562857143 0.0692107142857143 -0.007623379 0.0287065342857143 0.000160300985714286 0.062259166 0.0151759732857143 -0.00877556242857143 -0.00282972021428571 -0.00198928171428571 -0.0537290977 0.0385948 -0.0666798871428571 -0.0155033264757143 0.0106164282857143 -0.000454305428571429 -0.00159652671428571 0.102007559857143 0.020664209 0.00722440964285714 0.0225471258571429 0.0154012932857143 -0.0717158161428571 0.00333425794285714 -0.00976229742857143 0.0210042292 -0.0244701657142857 0.00862104285714286 -0.00796502185714286 -0.00295147292857143 -0.00240653914285714 -0.089711349 -0.00168013 -0.000642779300000001 -0.0391621671428571 -0.0302366765714286 -0.00816336142857143 0.0447814635714286 -0.00787450328571429 0.00954241185714286 -0.0309298542857143 -0.0487577785714286 -0.119872162142857 -0.0458907689857143 -0.0172949859671429 -0.0065733743 -0.00818726714285714 -0.000523008285714286 -0.197438273857143 6.55560285714286e-05 0.0015257746 0.000495734428571429 0.00158546017142857 -0.00797986571428571 -0.0150713742857143 -0.0235665142857143 -0.00252738171428571 -0.00146968857142857 0.000371667728571429 -0.000611891714285714 -1.37428571428582e-06 9.40539428571429e-05 -0.01053195 -0.0181798347142857 -0.00566600485714286 0.00756493157142857 0.00414212234285714 0.0184754247142857 0.0276251544285714 -0.0156629074571429 -0.00124031467142857 0.00122129072857143 -0.000409233857142857 0.0289654762857143 -0.236166571428571 0.0276633337142857 0.154195568142857 -0.000436326028571429 -0.000716660857142857 0.00784887685714286 -0.0185624585714286 -0.0173424756142857 -0.00489512442857143 -0.09238972 0.00240218357142857 -0.00401791428571429 0.0224192294142857 0.00103515357142857 -0.00216712828571429 0.00275038821428571 0.00111623061428571 0.0292779587142857 -0.00690073251428571 -0.247826 -0.00170926114285714 0.00450966714285714 0.0159632485285714 -0.00161425728571429 -0.102838812142857 -0.116648435142857 -0.0589602197142857 0.0122578157142857 -0.0558158142857143 -0.0515375777 -0.0247466212857143 -0.0739752857142857 0.000539157285714286 -0.00545807528571429 0.005081102 -0.101486282857143 -0.0206948551428571 -0.000600244042857143 -2.10555714285714e-05 -0.200585285714286 0.0114511928571429 -7.62647142857142e-05 -0.00724144285714286 -0.0393767671428571 -0.0210732807142857 -0.00493238771428571 0.00217220365714286 0.000390022285714284 0.0270853228571429 7.15931428571429e-05 -0.00376243847142857 0.000243487 -0.000452394385714286 0.0302133582857143 -0.000512407742857143 -0.000822808942857143 -0.0528151428571429 -0.000441450642857143 -0.109854596857143 -0.253037285714286 -0.00238803714285714 -0.0461278785714286 6.00742857142858e-05 -6.37151428571428e-05 -0.00322474928571429 0.00347653128571429 -0.00154433828571429 0.000213983485714286 -3.45152428571429e-05 -0.000771452714285714 0.000608575714285714 -0.0329236028571429 0.109963694342857 0.208738857142857 -0.0160445122142857 -0.000483151428571429 0.0533002842857143 0.0352812858571429 0.00258870042857143 0.00284555838571429 0.000690481142857143 -0.00131600542857143 0.00599456567142857 0.149501621428571 0.000202470288571429 0.0606058741 -0.0210444195285714 -0.000995651342857143 0.00959566142857143 -0.0196691865714286 -0.0081530511 0.0613212714285714 -0.00789578428571429 -0.00230697757142857 -0.209750242857143 -0.118125425285714 -0.0559227421428571 5.14728571428571e-05 -0.0006875629 -0.00680512 0.000114099514285714 -0.0009271314 0.00200302957142857 -0.0353090705714286 0.0236969242857143 -0.26065533 0.0189333445714286 -0.000221099883142857 0.161089714285714 0.261811285714286 0.0505645857142857 0.104886428571429 -0.01335896 -0.00225433285714286 0.0472729872857143 -0.0824464 0.00754603428571428 -0.213651428571429 -0.124350571428571 -0.000393271428571428 -0.0135616728571429 -0.0350554728571429 -0.06540218 5.23999999999995e-07 -0.141752142857143 0.0179765742857143 -0.021682426 -0.0422019419 0.0744620542857143 -0.0970537 0.000958224285714286 -0.0649537504285714 -0.0148828357142857 0.0151875123285714 0.0386727685714286 0.0292087937142857 0.000267183714285714 0.002265065 -0.0227307357142857 -0.000642595714285714 0.000831957428571428 0.0368551285714286 0.00680073865714286 -0.0218730115142857 -0.124619483571429 -0.110381331428571 -0.02355134 -0.00087097 0.0150358714285714 -0.00197730402857143 0.0313566736714286 -0.000129896471428571 0.00569079885714286 -0.0226797748571429 0.146534237142857 -0.00250207571428572 -0.0157191969285714 -0.000240770008571429 -0.0189296373571429 0.000741067285714286 -0.00824378742857143 -0.0174758057142857 0.00898951071428571 0.000261782428571429 0.00924086142857143 -0.0563093728571429 0.0110264381428571 -0.00216845125714286 -0.00506215857142857 0.147260014285714 -0.00240053871428571 -0.00610047142857143 -0.00072434 -0.0110494 0.0381921537142857 0.00437094 -0.0117511641428571 0.0602101857142857 0.00205699428571429 -0.0186149929 -0.0031648975 0.0298807821428571 0.0116098314285714 -0.00173213014285714 -0.000799282 0.0279641857142857 -5.06849e-05 -0.00359464142857143 -0.113906728571429 -0.0339134234285714 -0.00671843271428571 8.87250714285714e-05 0.000937190000000001 0.168373285714286 0.0820161428571429 -0.0456239966142857 -0.0312901528571429 -0.00219972228571429 0.00154457842857143 0.0422245371428571 0.000696076857142857 0.00157496314285714 0.00217390725714286 -0.00253079871428571 0.0199892979285714 0.0319428985714286 2.882e-05 0.00315354528571429 -0.160425857142857 -0.103592278571429 -0.248606262857143 0.000960802142857143 -0.000786682714285714 0.00243259334285714 -0.000303616571428571 -0.00437054842857143 -0.00536254642857143 -0.0281758265714286 -0.0198567900428571 0.000726055714285714 0.000566912957142857 -0.0112120864428571 -0.000975509985714286 0.00303803915714286 -0.00317340814285714 -0.00271869357142857 -0.000701023285714286 -0.00502449428571429 0.000712400957142857 0.00154855714285714 0.00188857828571429 -0.00325275685714286 -0.00253297671428571 0.00114417157142857 -0.00227695857142857 2.08557142857144e-06 0.00341605142857143 0.00157091614285714 -0.000829739571428571 0.000123060285714286 -0.00807853571428571 0.0740787585714286 -0.0232325113714286 0.00668363985714286 -0.000702518571428571 0.00111106114285714 -0.0298253871428571 -2.78240142857143e-05 -0.186194285714286 -0.0517001985714286 -0.0567556032857143 0.00185640085714286 -0.0364256971428571 -0.0643668171428571 0.05585741 -0.00515878428571429 -0.0453574577142857 -0.0469480767142857 0.0131131195142857 0.00924956142857143 0.076233 -0.0177825321428571 -0.0235600585714286 -0.00313596571428571 -0.0644015 -0.0144399322857143 0.00180369891428571 -0.00387643214285714 -0.0249071857142857 0.00560556555714286 0.00146230468571429 -0.00291057 0.00426726642857143 -0.002742841 0.0017604099 -0.00139701042857143 -0.000723634314285714 0.000321145857142857 0.0112385034285714 0.0729929131428571 0.0450632309571429 -0.00830516804285714 -0.000586503571428571 0.00100872485714286 -0.000499618114285714 -0.00194085 -0.0322856807142857 9.59459999999997e-05 -0.0154248062857143 0.0592704097142857 0.00271181714285714 0.00153769785714286 0.0127679077142857 0.000445978428571429 0.00288268128571429 0.00801165007142857 0.000164324614285714 0.00268287714285714 2.93245714285715e-05 0.00103166182857143 0.0302058714285714 -0.0337537887 -0.0632855285714286 -0.0687020936285714 0.0634973457142857 -0.00552514142857143 0.000694162428571429 -0.00287237457142857 -0.00416253514285714 -0.002105468 -0.00363538785714286 0.000873538857142857 0.00153502435714286 -4.88792857142857e-05 0.000154567428571429 0.00836417571428571 -0.00150186785714286 0.000761522228571429 -0.000221325542857143 0.00496236285714286 0.0398109585714286 0.000986591857142857 -0.046281273 0.0470480627142857 0.0397555480285714 0.000611589801428571 -0.00863207657142857 0.01642146 -0.00147095428571429 -0.0238020028571429 -0.110781428571429 -0.191611428571429 -0.00199962477142857 0.00274008458571429 -1.50779e-05 -0.000468132428571429 0.009604186 0.000380712857142857 0.0006304819 0.0656189361428571 -0.00942671675428572 0.0114751203 -0.0533697771428571 0.0357852614285714 0.000166827101428571 0.0325241842857143 0.0309697908571429 -0.000305884528571429 0.00239796185714286 -0.000476719257142857 -0.00646064314285714 0.0101082314285714 0.00823866698571429 -0.192167635571429 0.0491005857142857 0.03275754 0.02387604 0.000201511714285714 0.02627154 -0.0001156968 -0.0269901742571429 -0.00120852779142857 0.0142480085714286 -0.00208393127142857 -0.000439077285714286 -0.00228372314285714 0.0373166214285714 -0.0115770185714286 0.00109079285714286 0.218788142857143 -0.001452367 -0.00132904928571429 -0.00169943571428571 0.0393798828571429 0.0019366507 -0.00106724357142857 -0.0556841628571429 -0.00244708928571429 -0.00147364571428571 -0.000631801571428571 0.00451637348142857 0.000519253285714286 -0.0107505157142857 -0.178534 -0.0194272142857143 -0.00286935874285714 0.00126169614285714 0.000388179285714286 0.00788391857142857 -0.000454909714285714 0.020133313 -0.0277321142857143 0.00231768428571429 -0.03426905 -0.000588126257142857 0.000659324142857143 -0.00123943185714286 0.0650087067142857 0.0111917993571429 0.00225188694285714 0.00569570185714286 0.0156994627142857 0.0196984685714286 0.00430551571428571 0.0582005142857143 -0.107776594285714 -0.09415244 -0.000874022628571429 0.0931865401428571 -0.00462834814285714 -0.0101045728571429 -0.0731501557142857 -0.0186859542857143 -0.00875720657142857 -0.0668613685714286 -0.0609911227571429 0.000570365614285714 0.000349395714285714 -0.0109210784285714 -0.119893394857143 0.00407836814285714 -5.56174285714285e-05 -0.000637740757142857 -0.00101451342857143 -0.0502157593714286 0.00153049842857143 5.46870714285714e-05 -0.00248507242857143 -0.00481203828571429 0.0154267957142857 -0.0008237793 0.160929428571429 0.0005766186 -0.00841243857142857 0.00126485842857143 -0.00725227785714286 -0.014589328 0.0374921357142857 -0.0185223528285714 0.00212319997142857 8.74582857142857e-05 -0.00353091857142857 0.00622734142857143 -0.000520307432857143 0.00273273471428571 0.0812527471428571 -0.0123846842857143 -0.00410565557142857 -0.0323083 0.0105691302857143 -0.000525703714285714 -0.000183081428571429 -0.000454461857142857 -0.00187235 -0.000382767571428571 0.0803804285714286 0.0294835714285714 0.0013886151 0.00392112857142857 -0.00466496942857143 0.000737178731428571 0.0001327513 0.0190670442857143 -0.000168599496 0.0278609805714286 0.000111117571428571 -0.0595348175714286 -0.00546570318571429 0.0158823757142857 -0.0315147481428571 -0.00839565842857143 -0.0272745311428571 -0.0001713423 0.000661656 -0.000197135857142857 0.000868205714285714 -0.0565012428571429 0.000346903571428572 -0.0620428857142857 -0.125507285714286 -0.0387946071428571 -0.121665654285714 -0.0246579757142857 0.01944134 0.00102546685714286 -0.0548037234285714 -0.0261672665714286 0.238551 -0.00320204385714286 0.000681133714285714 0.0408278645714286 -0.0107449142857143 -0.0185018757142857 0.00698835457142857 -0.00469937001428571 -0.161665595714286 -0.142258085714286 -0.04576511 -0.00376400657142857 -0.000429873142857143 -0.0324540937142857 0.00860046371428571 0.0389243509857143 0.138091493142857 0.00985778031428571 0.008020677 -0.0156146028571429 -0.0637460642857143 -0.00263351785714286 0.0815014285714286 -0.0224299474285714 -0.000820855714285714 -0.00332659857142857 0.0319795925714286 -0.0357538280714286 -0.0229914396714286 0.00143899571428571 0.00139999128571429 -0.123251714285714 -0.000940967 0.001555867648 0.00958115571428571 -0.036805506 0.05705681 0.00225600612857143 0.000608356571428571 0.0502958371428571 0.00188501142857143 0.000980173428571429 0.00326238014285714 -0.112491690714286 0.0595323385714286 -0.00100578571428571 0.00581054728571428 -0.000480832442857143 0.0277057011714286 -0.00225400605714286 -0.00322384528571429 -0.0167263428571429 -0.000386869 -0.0224851744285714 -0.0210722817142857 -0.0985745942857143 -0.0363618769571429 -0.00948957714285715 0.003560181 -0.0105581071428571 -0.0104771214285714 -0.00267873865714286 0.000634467428571429 -0.00524909157142857 0.0891392885714286 -8.06242857142854e-05 0.0114247857142857 0.000378227142857143 0.136103728571429 -0.0109528808571429 0.0577093742857143 -0.038581556 -0.125058807142857 0.000842207428571429 -0.0213000851428571 -0.0169648028571429 0.000271921571428572 0.00521719714285714 -0.00491799857142857 -0.230122428571429 -0.00504035714285714 0.0132050941428571 -0.000298203428571429 0.026191484 -0.0017831189 -0.00109576081428571 0.00439393571428571 0.00438106385714286 -0.00300598742857143 -0.000370341357142857 -0.0382209514285714 0.00100876444285714 -0.000278567142857143 -0.01480505 -0.00331790542857143 -0.00198860285714286 -0.000182478285714286 0.00512321314285714 -0.00120193371428571 0.00411925 -0.009378425 3.60571428571428e-05 0.000164555714285714 -0.0428515387571429 5.85578857142857e-05 -0.00768688142857143 -0.000309062485714286 0.00382136857142857 0.00879877171428571 0.00117123271428571 0.000627348785714286 0.000221446428571429 0.00225778888571429 0.000667934285714286 0.0481811714285714 -0.00553928542857143 -0.0329213652857143 -0.0495426771428571 -0.0146451857142857 -0.00135621 0.0900706428571429 0.00354925428571429 0.000763508 -0.00719726714285714 -0.00177723062857143 0.0103957814285714 0.0151265017142857 -0.00590662014285714 -0.00383813285714286 -0.00257045124285714 -0.133650524085714 0.000692475428571429 -0.0855825771428571 -0.0166081254285714 -0.000785355714285714 -0.06392478 0.00175843114285714 -0.106763957142857 -0.00643106714285714 -0.00388586375714286 0.00115674052857143 0.0015421501 -0.265381285714286 -0.282637 0.00295203852857143 0.00359895428571429 -0.144190082614286 0.00160136714285714 -0.00493514314285714 -0.00106624485714286 -0.00100490571428571 -0.0364835685714286 0.000650197555714286 -0.00260373042857143 -0.10586837 -0.0143112031428571 0.000662128542857142 -0.0127223002857143 -0.0179021157142857 -0.000628786828571429 -0.0824239925714286 -0.0288536 0.137556007142857 0.00332390114285714 0.0869882325428571 0.0734775082857143 -0.0342520348714286 -0.010778028 0.101475 0.00143660214285714 0.0439992721571429 0.000586867285714286 -0.0213038028571429 0.00763326 -0.000570081428571429 -0.00386279214285714 -0.00107437 -0.00673813285714286 -0.000742356328571429 -0.0101678932857143 0.000549888407142857 0.00468119614285714 -0.003223015 -0.00284828814285714 -0.0206429808571429 -0.000670508428571429 0.000945601714285714 0.04624525 -0.00195296248571429 -0.0164898294428571 -0.00609802988571429 -0.0479953157142857 -0.00815728971428571 -0.000921485285714286 -1.65878571428572e-05 -0.00452789614285715 -0.00140064285714286 0.00119460471428571 -0.0294934125714286 -0.0142030192857143 0.00376336657142857 -0.00155067 0.0567513635428571 0.000402665285714286 0.00945073752857143 0.00396005785714286 -4.82945714285714e-05 0.00442591641428571 0.0183085075714286 0.004065896 -0.0427948398857143 -0.04905755 -0.141994422428571 -0.117003674285714 0.00364597285714286 0.00102222828571429 0.0230679312857143 -0.0301976684285714 -0.000425812285714286 -0.0212236571428571 0.00223243857142857 0.00470344857142857 0.00121925142857143 0.00162754442857143 0.01601705529 -0.00128207728571428 -0.0421447885714286 0.000279331771428571 0.0400322785714286 0.000930316428571429 0.00123721782142857 0.000724340885714286 -0.00232454832857143 -0.000583535085714286 -0.167218142857143 -0.0128363714285714 -0.00182092342857143 -0.00965948414285714 -0.00606681828571429 0.0259195695714286 0.000422080528571429 -0.00473466118571429 -0.122133781428571 -0.000961909571428571 -0.00112275504285714 0.0410105557142857 0.012454679 -0.0047513819 0.00171177357142857 -0.00492940714285714 -0.00216481628571429 -0.00161103242857143 -0.00657901814285714 -0.00100594628571429 0.00153173214285714 0.0003787181 -0.0436677490142857 0.00372475571428571 -0.0318054820428571 -0.0485560228571429 0.0403238457142857 0.000106795857142857 -0.0137992737 -0.0666201632857143 0.00101594354285714 -0.0313659142857143 0.00144394575714286 0.000813927428571429 -0.0100260671571429 -0.00500157771428571 0.124234934285714 -0.0010946816 -0.000462336714285714 0.00403610397142857 0.003457012 -0.00179730985714286 0.000181139285714286 -0.000324473485714286 0.000369534 -0.0419589512857143 -0.0255484445714286 0.00116213771428571 0.039620809 -0.03328249 -0.000188738285714286 -0.00776697371428571 -0.0218098987428571 0.0881822585714286 0.0316554971428571 0.0827357714285714 0.00808350255714286 0.00701717142857143 0.00245877828571429 0.00280939428571429 -0.00494340122857143 -0.0403353610428571 -0.0078089 -0.00457851571428571 -0.00188687405714286 -0.00622381571428571 -0.00433266545714286 -0.00798430671428571 0.00257348572857143 -0.000400671428571428 -0.000313088857142857 -0.00463532 0.00489686728571429 -0.000899905714285714 -0.0261624171428571 -0.0299772367142857 0.000109872142857143 -0.0228643842857143 -0.0702825185714286 -0.00109047071428571 -0.1722968 -4.61544142857148e-05 -4.08853571428572e-05 0.0728354428571429 -0.0600761842857143 0.00210034857142857 0.00588340728571429 0.115719194285714 0.0410819452857143 0.0763715284285714 0.00250620071428571 0.0224278945428571 -0.0008982775 -0.0174231788142857 -0.0199142128571429 -0.00129411714285714 0.0127927055714286 -0.0410713457142857 0.0211493467571429 -0.00304284431428571 0.0836012571428571 0.00795114142857143 0.00590927085714286 0.0003610795 0.000184859857142857 -0.000920128328571429 0.0313425374857143 0.0259150025714286 -0.0399606271428571 -0.00685730714285714 -0.000513471785714286 0.00194798285714286 0.0771556258571429 -0.0833097568571429 -0.0445437728571429 -0.00742917257142857 -0.00691516771428571 0.000397054657142857 0.000182333928571429 -0.0203164685714286 0.141297571428571 0.00940620428571429 0.137519471428571 0.0152969757142857 -0.179456142857143 0.00273254671428571 -0.0368748037142857 0.00640286891428571 -0.00671101357142857 -0.0131301928571429 -0.00555929471428571 0.00148406571428571 0.00197159728571429 0.0022045309 -0.00280764315714286 -0.000237633028571429 -0.000260531857142857 -0.00223388742857143 0.00706061914285714 -0.0294691612857143 -0.0007546 -0.000286608771428572 -0.000743035428571429 -0.0169421942857143 -0.0588091691428571 0.00148442142857143 -0.00331550512857143 -0.000214590142857143 0.00450402385714286 0.0116567332857143 -0.00103143571428571 -0.00186302142857143 -0.057846874 0.00723109071428571 -0.0283878988571429 -0.00213548865714286 -0.00562950952857143 0.0113883652857143 0.00354935898857143 0.127143428571429 0.0387345474285714 0.0121374325714286 -0.00521675914285714 0.0563867732571429 0.000501246 -0.00170940837142857 0.00786658428571428 -0.000300803857142857 0.000118982055714286 -0.000737187714285714 -0.00638908114285714 -0.0691026231428571 -0.0404530458571429 -0.00112624471428571 -0.00933821342857143 -0.000266223999999999 -0.0121592327142857 -0.000490573042857143 0.00604680271428571 -0.0512478017142857 0.00272976571428571 -0.00631403242857143 0.0135369557142857 0.00155658271428571 -0.00486710914285714 0.01365374 0.00223574 0.00316517571428571 -0.0001228089 -0.00617532571428571 -0.001136493 -0.00265765949428571 0.00390006452857143 -0.000338339742857143 0.00107016775714286 -0.00686733185714286 0.0561362857142857 -0.0236879783142857 0.0771024554714286 0.00570290342857143 0.00276769142857143 -0.203785142857143 0.00401741957142857 -0.00336910554285714 -0.000162777857142857 -0.00286781814285714 0.00207102114285714 -0.013716779 0.0357361391428571 -0.000122739071428571 0.0180126757142857 0.0548753155714286 -0.00101093165714286 0.073526 -0.0187976257142857 0.00333033842857143 0.0135143957142857 -2.03327142857141e-05 -0.0131560711428571 -0.000111925428571429 -0.00561106242857143 -0.0298882684285714 -0.00207345381428571 -0.0380577623857143 -0.00631685285714286 -0.000440101885714286 -6.94122714285723e-05 0.00109257372857143 0.0100280079285714 0.004336183 0.0293741914285714 -0.00615143571428571 -0.0252994714285714 0.0456528904285714 -0.0118835208571429 -0.00675602857142857 -0.000209983857142857 0.152253428571429 0.0400094734285714 -0.163386142857143 -0.0163448119571429 -0.00318214752857143 0.00517185228571429 -0.00218804742857143 -0.00291777642857143 -0.00581883342857143 -0.00225569194285714 0.000366040285714286 -0.0132748228571429 5.66231428571428e-05 -0.000998769514285714 0.000645105142857143 0.00963490942857143 0.00472754571428571 -0.000826844514285714 -0.0108890181428571 0.000947517571428571 -0.00203078767142857 0.000438402671428571 -0.0164989167142857 -0.000873976714285714 -0.00206329614285714 -0.0518321528571429 0.000470114142857143 -0.00100950028571429 -0.000179363142857143 0.00349602428571428 0.000873032428571428 -0.00237317418571429 0.00963736542857143 -0.0829560742857143 0.0239194837142857 -0.000711393742857143 0.0556559214428571 -0.0172181991428571 0.000319048714285714 0.0938854285714286 0.0112903916 -0.0299365157142857 0.0011849125 -0.0073063156 0.0110720814428571 9.86371142857143e-05 -0.000217704142857143 -0.108278671428571 0.00779144614285714 0.0203003127142857 -0.0311060008571429 -0.0234693357714286 -0.03221693 0.000536047428571428 0.0006956261 0.00237205594285714 -0.000762688314285714 0.0195108165714286 -0.00796871857142857 0.00172052785714286 0.00148751142857143 0.00109298414857143 -0.0705292271428571 -0.00300016764 0.0118749928571429 -0.0975077411285714 0.0141118552857143 0.0184920672857143 -0.0131056262857143 -0.129225714285714 0.0243277343714286 0.00788037928571428 -0.0302059514285714 -0.00225062385714286 0.000541048571428571 0.0274462472857143 0.0178438285714286 0.0323317142857143 0.00271137528571429 0.003077795 0.0183915374285714 0.004132727 0.0417064161428571 0.0331226674428571 0.000163987665714286 -0.0197209837857143 -0.0576764634285714 -8.45987142857142e-05 0.183450432857143 0.00789449985714286 0.125474428571429 -9.61051428571429e-05 -0.00339325171428571 0.0363763378571429 -0.006592272 0.000722338571428571 -0.000274048285714286 0.00126057657142857 0.00161936342857143 -0.00115398321428571 0.0125516351428571 0.00859215914285714 0.00215975434285714 0.00182621028571429 0.0876679885714286 -0.0262691125714286 0.00245981642857143 0.0600776120857143 0.0302855842857143 -0.0223888365714286 -0.00194270448571429 -0.00109207157142857 0.000639588 0.0853911751428571 0.0621516618571429 0.0710625 0.00311952571428571 -0.0351755551428571 -0.00469306285714286 0.00162165571428571 0.0162881652857143 0.00612550857142857 -0.0897827142857143 0.0143570621142857 -0.0298952038142857 0.0551109221428571 0.00125220975714286 -0.13358823 -0.002470668 0.00116291528571429 0.00496123014285714 -0.00734708571428571 0.00660408928571429 0.00371629571428571 0.000383734785714286 -7.71080142857143e-05 0.0539158602857143 0.00557915628571429 0.00152814 0.00134779918571429 0.00490086772857143 0.0388039744285714 -0.00299211444285714 0.00266304 -0.0148899897142857 -0.000806207314285714 0.05218383 0.1807059 0.00285831571428571 0.0305433741142857 -0.00172801702857143 0.000504960428571428 -0.0500873328571429 -0.000256411 -0.0517410588571429 0.00164429714285714 -0.124101114285714 0.000495236142857143 -0.0987807485714286 -0.00561905771428571 -0.000309998571428571 -0.0553939142857143 0.0226135111857143 0.0006353543 0.0783707431 -0.0514341714285714 -0.000439342828571429 0.0195217905714286 0.000716491428571429 0.000838580614285714 -0.00150467311428571 0.00035467 0.00152677242857143 -0.0375624942857143 -0.179689896271429 0.0211185484 -0.00279130614285714 -0.000159273285714286 -0.00218217157142857 -0.00108687175714286 -0.00348872142857143 0.00267686571428571 0.140843714285714 -0.000600778 -0.00222223728571429 -0.00134194571428571 0.00812262528571429 -0.00257619285714286 -0.00916320428571429 -0.00464171985714286 0.000305082385714286 -0.00330956671428571 -0.00255955814285714 0.00125522337142857 -0.0101862512857143 0.00274887671428571 0.000575955428571429 0.000429033185714286 -0.0287707518571429 -0.00563800368571429 0.00182215571428571 0.0272713445142857 -0.0118922167571429 -0.00196918928571429 -0.036686075 0.000551953571428571 0.000432228142857143 -0.0181552752285714 -0.000462386142857143 0.026950714 -0.00389098485714286 -0.00128351128571429 0.00752814185714286 -0.0171089984285714 -0.00428462371428571 -0.021368001 -0.00173547385714286 -0.00920254228571428 0.00358596642857143 -0.0815153285714286 -0.000451036121428571 0.0956354285714286 -0.0100557681857143 -0.002240138 0.147637 0.000146092714285714 0.000834002857142857 0.00160784285714285 -0.0252616857142857 -0.02369456 -0.00279779714285714 -0.201299338714286 -0.04452687 -0.0577845595714286 0.0204558259714286 -0.0164987 -0.000988469142857143 -0.07198089 -0.0385023571428571 0.00525014428571429 0.0364548586028571 0.0797181445714286 -0.000368875714285714 0.00279087377142857 -0.0333063057142857 0.00104139128571429 -0.000430486 -0.00277590657142857 -0.00445740914285714 -0.00130299371428571 -0.125088881428571 0.000635477082857143 0.0842131687142857 0.00190193128571429 0.0244204728571429 0.00158163142857143 0.0426821914285714 0.00783548357142857 0.0177647797142857 -0.00660164928571428 -0.0167194207142857 -0.00759026714285714 0.0123838436714286 -0.001635966 0.0375040097857143 0.0187306857142857 -0.00157993804285714 -0.00223814758571429 0.00571356842857143 -0.00453021542857143 0.00181579371428571 0.0344872477571429 0.000466325714285714 -0.00117846542857143 -0.0500932157142857 0.0427564487142857 -0.0258531241428571 -0.021514198 -0.00346203857142857 -0.000692561371428571 -0.0372432122857143 -0.0021385128 0.00108246014285714 -0.00208558067142857 -0.00164799771428571 0.0112762017285714 0.0213252888571429 0.0127559431428571 -0.0178625548571429 -0.0676119 -0.0594980987142857 -0.0252579628571429 0.0169835901428571 0.00510263714285714 0.00363941242857143 0.0498290854285714 0.0106580185714286 0.015774672 -0.0264583980857143 -0.000670139714285714 -0.000532886742857143 0.000508840742857143 0.00549832428571429 -0.001473884 -0.0005077877 -0.0300474803142857 0.194425 1.44814142857143e-05 -7.22849142857143e-05 0.000803035214285714 0.02816833 0.00197449485714286 -0.000235656428571429 -0.0332661842857143 -0.00250109357142857 -0.318156342857143 -0.05095921 0.00225040085714286 -0.000751037914285714 -0.0538785428571429 -0.0313490795714286 0.0293133362857143 0.000646903571428571 -0.0181030428571429 0.121803542857143 0.00489127318571429 0.0134121194285714 -0.0300234714285714 0.00256925814285714 -0.003528808 -0.0632257714285714 -0.0129483485714286 -0.121628622857143 0.0104555857142857 0.0500321927142857 0.00257355085714286 0.0101325467714286 -0.00317188557142857 0.07193431 0.0132578843028571 -0.00665812 0.00274776428571429 -0.00321410885714286 0.0412756919428571 0.000169438571428572 -0.00271485271428571 -0.00160700245714286 -0.000958334 0.0260700628285714 -0.000557638428571429 0.000508031142857143 0.00187309202857143 0.0283805852857143 -0.148611458571429 0.00197264942857143 0.000331311571428571 0.0126234834 -0.0873342857142857 0.0135880124285714 -0.103264134285714 -0.0922138857142857 -0.003798916 0.00217541401428571 -0.000143492571428571 -0.0359713745714286 0.000131178114285714 -0.0939325071428571 -0.108045780322857 -0.00142666014285714 -0.000859098714285714 -0.000783046871428571 0.0359451850985714 -0.0960723057142857 -0.316136471428571 -0.140361 -0.0333243834142857 -0.000745561571428571 0.0201326331428571 -0.00141634542857143 0.00282106914285714 0.0423194224285714 0.000821439 -0.0368294557142857 -0.311346428571429 -0.0552746428571429 -0.0663595571428571 -0.0349255285714286 -0.00101422887142857 0.00225245657142857 0.00845073917142857 0.00213132867142857 0.0420545142857143 -0.00342207028571429 0.00183698109571429 0.0300908114285714 0.000972270142857143 0.0509009114285714 0.00108807037142857 0.00219663314285714 0.0170197152857143 -0.000333198628571429 0.0203757448571429 -0.0040809052 -0.00217549657142857 0.000631896642857143 0.0280849863285714 0.000689046442857143 -0.0497360478571429 7.0492e-05 0.00788492714285714 -0.0437411485714286 0.0440480834142857 0.0355287388571429 0.00602250428571429 0.00470706014285714 0.00433859357142857 0.000159817857142857 0.0297896787857143 -0.0188149204285714 0.0370002928571429 0.02115395 -0.0140561042857143 0.000447011 0.00840189055714286 0.00253682357142857 0.0004243471 -0.100257423857143 -0.00208300165714286 0.227213142857143 -0.0395509165714286 -0.277615 -0.0102469425714286 -0.00303163228571429 0.000193121142857143 0.00889825428571429 0.000834892 -0.00159964571428571 0.0339006414285714 -0.0253657815571429 0.152288632857143 -0.0531669080714286 -0.0131743607142857 0.00639278651428571 0.0264234914285714 -0.0097869173 -3.30406285714286e-05 0.230114142857143 0.196845771428571 -0.000337417857142857 0.000673112857142857 -0.00362525027142857 0.0311969801 0.0158297707142857 -0.137910142857143 -0.10023331 -0.0229198852571429 0.0309619428571429 0.0185112475714286 -0.00241869506857143 -0.0484897714285714 0.149612285714286 -0.0356099814285714 -0.152664142857143 0.000768317 -0.106921571428571 0.00471266671428571 -0.0128350428571429 -0.000337032285714286 0.0493719504285714 0.000856232428571429 -0.164104357142857 -0.0528604357142857 -0.0427215142857143 0.0159474542857143 -0.000785786428571429 0.00223685857142857 -0.00405668128571429 -0.0376295264428571 -0.00260343628571429 0.00722545285714286 0.0854674385714286 -0.00284522871428571 0.0057072166 -0.000364994142857142 0.00230434242857143 0.00819006685714286 2.97742428571429e-05 0.00391945732857143 -0.00147247 -0.00237420857142857 0.00365922671428571 0.0189824885714286 -0.0007243366 -0.0358091615285714 0.0165254071428571 0.00476318871428571 -6.14727142857142e-05 0.00746217078571429 0.00121453371428571 0.00237588235428571 -8.3386e-05 -0.000103246542857143 0.0122766285714286 0.00321219257142857 0.00207259271428571 0.00223868057142857 0.021340484 0.01431889 0.00456903285714286 0.000104020442857143 -0.000923623714285714 0.000204366914285714 -0.000448157214285714 -0.0163188578742857 -0.0111391747142857 0.00924654414285714 0.0268116995571429 -0.0839484642142857 -0.0803479071428571 -0.0439218738571429 0.05720958 -0.000199338285714286 0.0165705164285714 -0.00115109842857143 -0.00568683431428571 0.000109510285714286 0.0294414334285714 -0.00428140471428571 -0.0138810714285714 -0.000323343628571429 -0.0140645898571429 -0.000133265030142857 -0.00374610135714286 0.00468900771428571 -0.121267185714286 -0.0859912857142857 -0.0252839595714286 -0.012633105 -0.03326282 0.00193930097142857 0.0288050404285714 -0.0270834822857143 -0.0671747842857143 -0.00269111914285714 -0.116643178571429 -0.00793911428571429 0.00807448771428571 0.0270862014285714 -0.0469849944285714 0.0360534718571429 -0.0222263915 0.0533636221428571 0.000450347028571429 0.00196483571428571 -0.0123486942857143 -0.00514210767142857 -0.00663638228571429 0.00230248642857143 0.00328971328571429 -0.169605421428571 0.00012403 0.0433729414285714 0.00355349228571429 0.0143103428571429 -0.004735039404 -0.0117533101142857 -0.0331669142857143 -0.0651149331428571 -0.214084214285714 0.00155795392857143 0.00220812142857143 0.001016018 -0.000367667785714286 -0.0495067324871429 -0.00384021 -0.0151052298571429 -0.0145174522857143 -0.0528619775714286 -0.0244225001428571 -0.000183225857142857 0.000496014285714287 -0.100806558714286 0.000289289842857143 0.000549156428571429 -0.00796578494285714 0.00802859057142857 -0.0943498628571429 0.006169593 -0.0790869934285714 0.0962921428571429 -0.000303652285714286 -0.0618395907142857 0.0442042357142857 0.0104452214285714 -0.331701751428571 0.0230353678571429 0.03287641 -0.0430649928571429 0.041372512 0.028667729 -0.01113567 -0.000756498285714286 -0.000878687285714286 0.01568854 0.000110209452857143 -0.0159292057142857 -0.00185763857142857 -0.1619164 -0.0047166 -0.21276536 -0.234193285714286 -0.0353844672857143 -0.0328107359142857 0.00366363028571429 -0.00178579442857143 0.0144030610571429 -0.040299784 -0.00235870718571429 -0.101563838571429 -0.11161034 -0.0273370585714286 -0.000923375385714286 -0.00107123722857143 0.000820899857142857 0.00363560655714286 -0.000487125714285715 0.0211685591428571 -0.01649283 -0.000721765714285714 -0.00433590771428571 0.000236834857142857 -0.00242180557142857 -0.000799302357142857 0.0026871777 0.000192204057142857 0.000300025485714286 0.0128912630357143 0.0486692085714286 0.00361313928571429 -0.00268508257142857 -0.087032056 0.143026894285714 -0.0238955317142857 0.05185223 0.0349085074285714 0.00159050628571429 -0.00174791212857143 0.0196099174571429 -0.00406740442857143 0.0513189428571429 0.0245212823857143 0.012281009 0.000109561442857143 0.0326690671428571 0.014581726 0.101279987142857 0.0258550814285714 -0.00124533501571429 0.00476274698571429 0.00550069557142857 -0.0349768171428571 -0.00361583728571429 0.0301420465714286 -0.00205632985714286 9.53229571428572e-05 0.000968588857142857 -0.00782390942857143 -0.00425800557142857 -0.0110009185714286 -0.071811604 -0.00171293042857143 -0.00692381214285714 0.00020527 -0.00154013436
C42 0.000379972472727273 -8.13877363636364e-05 0.000599447309090909 -0.000519938485454545 -0.0260673754454545 -0.000109958618181818 -0.00520930478181818 -0.000654971763636364 -0.00322864536363636 0.0297568100181818 0.052572852 0.00274059363636364 -0.000576330797272727 0.0526360618181818 0.00123276427272727 0.0193607627272727 0.0138022510909091 -0.00363415959363636 0.01894501328 -0.000603374381818182 -0.000241971400909091 -0.000674590963636364 -0.00224521195909091 0.000129652254545455 -0.000905635536363636 5.06898879090909e-05 -0.00710848549818182 -0.0010437827 -5.01915181818182e-05 0.00701778976454545 -0.00208234532727273 -0.0268783340354545 -0.000388195982727273 0.000677482745454545 -0.0232982545363636 0.001576213 0.00496435183909091 -0.0183724166545455 0.00430269718181818 0.0190772094818182 -0.00763941578909091 0.000147253969 -0.000404559554545455 0.000660332022727273 -0.0351807738272727 0.0407888579090909 0.00159024660909091 0.0219823966727273 0.0107963594545455 1.17974036363636e-05 -0.00232733516363636 0.0349325595318182 -0.00127632924363636 -0.000142236259727273 0.0161540358533636 0.0513918479090909 -0.0196193894454545 0.00886689266545455 -0.00486209150454545 0.000210854948181818 -0.000442592563636364 0.0118294466363636 0.000810612490909091 0.000213210885454545 0.000314941198181818 0.00489340407909091 0.00222554100554545 0.01561241 0.00257172275454545 0.196913885454545 0.263868764545455 -0.000115398436363636 -0.000274542018181818 -0.0168379193946082 0.00193525250909091 0.0175913010581818 0.229034774545455 0.118543676363636 0.185576288181818 -0.00767086226363636 -0.0125678255909091 0.00130949349090909 6.93065454545455e-05 0.000173369745454545 -0.000848200463636364 2.72771181818182e-05 -0.000330064509090909 -0.000623331045454545 0.000208014494545455 0.000432431283636364 -0.000423174063636364 -0.000146774415090909 0.222010908181818 0.290487181818182 -0.00354983802727273 0.0021477922 -0.00353130945454545 0.000583501054545455 0.0185681801818182 0.0257969128181818 -2.93334357272727e-05 0.0142256979318182 0.283225742727273 0.00124679457090909 0.0795434684545455 -0.0153946988216364 -5.61921863636364e-05 0.00199345852418182 -0.00174636495454545 0.000782525263636364 0.00101798507090909 -0.0122970601502727 -0.00214613436363636 0.120297950636364 -0.009274313348 -3.62984090909091e-05 0.000203050679090909 -0.000123282054545455 -0.00454064424554545 3.39935172727273e-06 -0.0564304608090909 -7.00142972727273e-06 0.0158036504545455 -0.0078453444 0.0172924809181818 0.165558506 0.0668618192727273 7.38190227272727e-05 -0.00295394583818182 -0.00639563109090909 0.000106655251090909 -0.00160790979090909 0.00177718136363636 0.000517424614545455 -0.000134112243636364 -0.00139619290909091 -0.000366812918181818 0.114567115454545 0.0412295859827273 7.52153272727273e-05 5.20766636363636e-06 1.86899181818182e-05 -0.00186533618181818 0.00229443 0.00362666720545455 0.003515635 0.0971109072727273 0.0165036536863636 0.0145794518181818 0.00161080493636364 0.00702795240818182 -0.00306736356727273 -7.15100909090909e-05 0.0282870509090909 0.0219040472190909 -0.00628456732545454 0.000201283996363636 -7.27289363636364e-05 -0.000844706045454545 -0.000125829291818182 -0.00535962837163636 -0.000476497718181818 0.0960712272727273 0.00542355054818182 0.00818961228527273 2.48572294545455e-05 0.00749626845454545 0.000232785236363636 -0.0256137258526364 -0.0241765308090909 0.000437200164545455 -1.81940918181818e-05 0.0349661671818182 0.0692070345454545 0.000749518634545454 -0.0253549535090909 0.0183883970090909 0.0281695545454545 3.0636292e-05 0.103641077272727 -1.22351089454545e-05 7.05419454545455e-05 0.0428604512090909 -3.31637581818182e-05 -7.81858181818182e-06 0.0907849209090909 0.00489901758454545 -0.0105932565454545 0.0238224912118182 -0.000376298824545455 -0.0383965036836364 -0.00454152499963636 -0.0114711286554545 0.000146619336363636 -0.113275016363636 0.0672343660909091 0.0205319908181818 0.000659345090909091 0.0271062609181818 0.000184448074545455 0.0126164894970909 -0.0762748654545455 -0.0692957396363636 0.00537039325272727 0.0822460430181818 0.0119169483045455 -0.0003423716 3.85704e-05 -0.0216357152254545 -0.0609438257 0.00344913627272727 -0.00390136645454545 0.000181138586363636 -0.00100248359090909 0.00132418263636364 -0.00902952239454546 -7.88239016363636e-05 0.00252225964272727 -0.0141767710909091 0.00472409045454545 -0.00249222454545455 -0.0004277547 0.0328259668727273 3.82573818181818e-05 0.00159150963636364 0.00847569445454546 0.00347891636363636 -0.000218344981818182 8.28616909090909e-05 0.00224451949090909 -0.0030057641 0.000458313553636364 -0.000904566090909091 0.000508535781818182 0.0137418021818182 -0.00114587572727273 0.232888795454545 -0.000191493345454545 0.0312046782727273 0.0142290940909091 0.00283582513636364 0.00825190636363636 -0.0100889731481818 -0.0161939099 -0.00308084149090909 0.000856011272727273 0.000871076627272727 0.0073220537 -2.10707363636364e-05 -0.0001807997 -0.0977767087363636 0.0331507174727273 -0.000178988931818182 -0.00135502892363636 -0.000558257236363636 -0.0254444553090909 0.0325049061981818 0.0443202101090909 0.00113546972727273 0.0205831410737273 0.0340507962727273 -9.58056181818182e-06 -0.0607113321918182 -0.000951422681818182 -0.0265763520909091 0.000127353068636364 0.0701478770909091 -0.000543628429090909 -0.000829108518181818 -0.0657689678181818 0.00874815104545455 0.275703396363636 0.00120373967272727 0.000415463989090909 -0.000111831545454545 -0.0001450415 -0.000273724617272727 0.0144977302981818 0.133676550909091 0.000138594016181818 -0.000379666171818182 0.00379057068436364 0.000604913375454545 0.00397637772727273 0.0296847657 -0.0155895789090909 -0.00215446581818182 -6.93685709090909e-05 -5.49074829090909e-05 0.0131156864727273 0.000121392127272727 0.000343828126818182 -0.00506996881818182 0.00443228809090909 0.00019901701 -0.00279509427181818 0.0146258697345455 0.0155285229445455 0.00670424544190909 -0.00445314103636364 0.00260305454545455 0.000132620905454545 0.000650909751909091 -0.000241080318181818 -0.000136739834818182 0.0215522670690909 -0.000606018167272727 0.000127949351818182 0.00326837367272727 -0.0221805904254545 0.135719744363636 0.0138151748536364 -0.00628832093636364 0.00373236134545455 -0.0001103880528 0.0350410540636364 -0.000310273945454545 -0.000303848455545455 0.0247403493909091 0.0210461124122727 0.00926141113727273 0.0938396636363636 -1.85018090909091e-05 0.201333011381818 -0.0345628844363636 0.119726149545455 -0.0118507747818182 -0.0294700822545455 -0.00191208278545455 0.00846410794545454 0.000129360914545455 -3.47307272727273e-05 0.00129962581818182 0.00254918149090909 0.0109249036302727 0.0198962118181818 -8.64122569090909e-05 -0.00497861469181818 -0.00218446764545455 0.162822443 -0.0153602651536364 0.114902975454545 0.000606321718181818 -0.00146080864545455 0.206095241090909 -0.0510211132181818 -0.000412583989090909 -0.00207468403181818 -0.0004676735 -0.000480592918181818 0.0112562327727273 -0.000187116540909091 0.225340454545455 0.000213658690909091 -0.000397653232272727 0.0204790719090909 0.0127539712909091 0.00234202418181818 0.000225421085454545 0.000423849050909091 -0.00356673453090909 -0.000290832 -0.0192329201306364 -6.05105363636364e-05 0.0507021809090909 0.00288910909090909 0.0100793932022727 0.00288085 -3.61408272727273e-06 0.00469618302727273 -0.00889232159090909 -0.000518389563636364 0.000446073590909091 0.0443954336363636 -1.40012697272727e-05 -0.000415141154545455 0.290777383636364 0.0521424983636364 -0.0136920334734545 -0.00955981738181818 0.00121884135454545 8.14348636363636e-05 -0.000579759527272727 -0.0122350336363636 0.000553141009090909 0.0545255320909091 -0.0109006650918182 -0.0128883089090909 0.00503110800181818 0.0357041149818182 0.00242684376454545 3.26940054545454e-05 3.67659063636364e-05 0.0150569224456364 0.000847184909090909 -0.0625585645181818 0.0157006249736364 -2.39292029090909e-05 0.0103470518181818 -0.000296322640909091 0.00153906258272727 -0.00180184141545455 -0.00714406186363636 0.00395168172727273 0.00883832436363636 0.0392379154345455 0.0129607614381818 0.0794993742727273 0.00167581718181818 0.0627356315090909 -0.0106274751727273 -0.00430328509090909 -9.32232390909091e-05 -0.000656859772727273 4.78691127272727e-05 0.0135708408842727 0.0184803408090909 -0.000331520616363636 0.0438017272727273 -0.00724438341818182 0.00816684880909091 0.0186358116224545 0.104474598181818 -0.0527370138181818 0.00142061866090909 0.000266496790909091 0.00375618662727273 -0.0004122977 -1.42865536363636e-05 -0.000402137677272727 -0.0195866071818182 0.0633193536363636 -0.00100336975454545 -0.00804912745454545 -0.000623410681818182 -0.00722599508454545 0.0161557231545455 -1.61406109090909e-05 -0.000838469127272727 -0.0552102883818182 0.0305609815727273 -0.000178965105454545 -0.007109771542 0.000452305454545455 0.0180272142809091 0.0344656178272727 0.114918258818182 0.191246631818182 0.00255217390545455 -6.09897345454545e-05 0.0427032554545455 -0.0152156948469091 0.0193214065736364 0.000352830436363636 0.00184361197272727 0.00615285060909091 -0.0190567568818182 0.000490123870909091 -3.02172776363636e-05 0.0278804066272727 0.156837829181818 0.0543272438636364 0.00620504546754545 0.00378289129181818 0.00784753039572727 0.00316077726636364 0.0269478150163636 6.21392663636364e-05 0.0167563981909091 -0.0303139315454545 0.000429030336363636 0.00140007691818182 -0.00237078565454545 -0.00202891694545455 0.00410117318181818 -0.00133998723636364 -0.000604964445454545 -0.000322226116363636 -0.000196817076454545 -0.00419797345454545 -0.000332174042727273 -0.000458746108181818 -8.25261409090909e-05 -9.71325390909091e-05 -0.00139243313636364 0.0310236562727273 -0.0176735399445455 -0.000302730927272727 -0.000650788013636364 6.55594370909091e-05 0.00128725518181818 -0.0161285765068182 0.00212462363636364 -0.00841871944590909 8.18468036363636e-06 -0.000275545535545455 -0.000569546012727273 0.0123875042011818 -0.00745546934918182 -2.32662444545455e-05 0.310848181818182 0.176845178727273 0.0153771243672727 -0.0114565291820909 0.0196552757818182 0.0108936905454545 0.000184825772727273 0.000664348990909091 -9.26105325818182e-05 0.231165909090909 0.159757870909091 -0.0174522984118182 0.0133568240363636 -0.00197598621090909 0.0767419318181818 0.0620096291836364 0.284064564836364 0.0500672900909091 0.00800159329545455 0.0009687417 -0.00734951150090909 -4.94936713636364e-05 -0.000734747408181818 -0.00286468361818182 0.0586240399272727 -7.09383327272727e-05 0.000750005829090909 0.000105561541818182 -0.000312038479090909 0.000333741245454545 -0.0131286230909091 9.40789727272727e-05 0.00164559169090909 0.227364621727273 0.00243601307272727 -0.000512848036090909 0.00293212044818182 -0.0375068279372727 0.00721742181818182 0.000157779927272727 -0.00180751163545455 -0.000362047672727273 0.00134850170909091 0.0245840358718182 -0.00274843953636364 -0.0013946342 -2.65655322727273e-05 0.0150715957545455 -0.00625993304545455 -0.00807171545454546 -0.00617236727272727 -0.00609384136363636 2.12285218181818e-05 -0.00402740840909091 0.000415376354545455 0.0198510252045455 0.0218514647681818 -0.00938815316909091 1.48333081818182e-05 -0.000174113312727273 6.97500966727273e-05 0.0133305860744545 -0.00168512688363636 -0.000261992663636364 -0.0238327439181818 0.000144127236363636 0.00443866363636364 0.000149454082727273 0.000210944127272727 0.000657069663636364 0.00026651631 0.00141345582727273 0.000345263796363636 0.0924761916636364 0.15330984 7.79414236363636e-05 8.50823509090909e-05 0.000585866272727273 0.0108934973285455 -5.60606219790909e-05 0.00127900636363636 0.00254375140181818 0.246891485454545 -0.00296694681545454 0.269527469090909 -0.00122988487272727 0.00166749250909091 -0.00445414247545455 0.00017961301 -0.00140486128063636 -0.0002776448 -0.000108056236363636 0.00318161785727273 0.0120741072545455 0.0001518311 0.000197620559090909 0.348204433636364 0.339027243631818 0.0500308527118182 0.00648663292636364 0.116982736363636 0.00742437109090909 -0.00940676384363636 -0.0144197926636364 -0.00161884819090909 0.0839295878523636 -0.00711176007272727 0.0204852720909091 -0.00158025340909091 -0.0163384949454545 0.000992703627272727 -0.0156548362136364 -0.00633610408181818 -0.000278374122545455 -0.02251121452 0.151310530545455 0.103306206363636 0.00211845554545455 -0.000487086317272727 0.00836057693090909 -5.50777727272727e-05 0.000124044886181818 0.00150566389727273 0.1452857 0.0879119481818182 0.000100792523 0.248007622272727 0.121699155545455 0.1900675995 0.0639818127272727 -0.00033152836 6.50652263636364e-05 -0.0201976244163636 -0.00573598005454545 9.85728063636364e-05 0.125084717272727 0.0223688323381818 -0.0104680995318182 0.000236520623636364 0.00631115225454546 0.127166680909091 0.000469484545454545 0.0514797576363636 -3.87101524545455e-05 0.0119847489181818 0.292336418181818 -0.000303970953636364 -0.000402165327272727 0.000127427725454545 1.01801636363637e-05 0.102378138818182 0.0147273577363636 -3.57472454545455e-05 -0.000841972454545455 -0.0212462248963636 0.000985572562727273 -0.00383516958181818 3.30668771818182e-05 -0.00505849909909091 0.00558114122636364 -0.00159105157645455 -0.0177783235363636 0.000427041436363636 0.104613274545455 0.130171821818182 0.00720104720454545 -0.0231033070027273 -0.00477693016181818 -0.00143503804727273 -0.000180157758181818 -0.000290515436363636 -0.000764513654545455 0.000227887718181818 -0.00278736754545455 -0.000530152024363636 -0.000208014172727273 0.0117443455454545 2.99371088181818e-05 -0.00147869807272727 0.000229666354545455 0.000438526647272727 0.0766747830818182 0.00246468563636364 0.162018945454545 0.0543162079090909 -0.0122617155272727 0.00213743454545455 -0.0377304995490909 -0.0999579235454545 8.07185994545455e-05 -0.0335076815909091 0.00693787559818182 0.00323057709090909 -9.66265590909091e-05 -0.049189892 -0.000556928005454545 0.00831696559636364 -5.15306636363637e-05 0.0140790265029091 0.0124718033185455 0.000446180962 -0.00188828427272727 0.000610259454545454 -0.0136030842909091 0.0470050867663636 1.357536e-05 6.739156e-05 -0.000217192134090909 -0.000632279236363636 0.00265550137272727 0.000397518690909091 -9.39178809090909e-05 -0.00974222769090909 -0.0246950615181818 0.0209959705309091 -0.0149247849454545 0.0994786109090909 -0.050033316 0.00708885490909091 -7.45075454545454e-06 -0.00407187370909091 0.0269187223363636 0.0320907253736364 -0.00568333639827273 0.000986342063636364 0.0169007216363636 2.38213602727273e-05 0.0992426445363636 0.0515531427272727 0.0250706342090909 0.123031249090909 0.128723168181818 -0.000907441545454546 1.97829063636364e-05 -0.00414899822727273 0.00416393107090909 -0.0380542166636364 -0.02007758555 0.00357075823718182 0.136473781818182 -0.00139234831090909 -0.0315912942327273 0.00107631983636364 -0.0206433088681818 0.120406488909091 0.00895734509090909 -0.00249812081818182 0.0499649662727273 -0.00835252118181818 0.0895436841818182 -0.00153983702363636 -0.0126731636727273 0.272991443818182 -0.0404658087 -0.00733945383636364 -0.00211228009090909 0.187460679090909 0.0352928725327273 -0.000455316151818182 0.155281363636364 -0.00868177802727273 5.60311463636364e-05 -0.00925694679 0.0161369808909091 -0.0117527542697273 -4.62280909090909e-05 -0.00409426827272727 0.0526285273636364 -0.00549460307909091 0.0855671818181818 -0.0123429399363636 0.0658901597 0.0140746931163636 -0.00180068143763636 0.00146591899090909 9.47450909090909e-05 0.000116241441818182 -0.0278011185254545 -3.75902590909091e-05 -0.0191979605272727 -0.000177993758363636 0.337240796727273 0.139795860909091 0.335415334181818 -0.000662306832727273 1.24290109090909e-05 0.286853595636364 0.000715147127272727 0.0366847132636364 0.0336463416445455 0.0502004390736364 -0.000126425848181818 0.084337409 0.2248222 -0.0173272897928182 -0.00591873290909091 -0.00740607054690909 2.2322885e-05 -0.000411337434545455 0.00126161117272727 -0.000466271181818182 0.07096521 0.00909833842127273 0.0184227435581818 0.00806468648636364 0.00703044809090909 0.00327785909090909 -0.00151635625090909 0.0923932225881818 -0.00172175713454545 0.0128940620872727 0.01620320206 0.041589448 0.000164741465281818 -0.000192678942727273 4.00426172727273e-05 -0.000329535690909091 0.0101905202845455 0.00139995709090909 -0.00110497955454545 0.00205482580072727 0.00424042619090909 -0.0110472978863636 -0.000545883181818182 -0.000133791780909091 -0.0142022109254545 -1.78609744272727e-05 -0.01739035273 0.0140479215454545 -0.00481188027545455 0.0233551730446364 0.00215075816727273 0.0981872727272727 0.0366623928090909 -0.00486684156363636 0.00775571945454546 -0.000708504405545455 -0.00753356039090909 -0.00274058448181818 -0.000329692157363638 -0.000234800341818182 -0.00622123384486364 5.82126636363636e-05 -0.00301769761818182 0.0220524729654545 0.0144788430272727 0.00234418240745455 0.00239914885181818 0.294449671818182 0.000411418454545455 0.328004147363636 -0.00180866613727273 0.009605648 0.125380443636364 -0.000158238082818182 0.000873349345454545 0.00425841634518182 0.019998124 0.202534790909091 -0.000362601731818182 -0.00123272734181818 0.185892455181818 0.0122351912727273 0.0742488383636364 0.0435158136363636 -0.00410973906045455 0.00417878360909091 -4.63048718181818e-05 7.54165036363636e-05 0.00761529601727273 0.00375948363636364 -0.0253983906928182 0.0191719939090909 0.000102874381818182 3.24319363636364e-05 0.00176800819090909 0.0464619579090909 0.0002242184 0.000846719198181818 -0.000173229418181818 0.00156378999090909 0.101096561827273 -0.000460216836363636 -0.00290920672727273 0.146022497272727 0.0590401421727273 0.142985481818182 0.00974997443090909 -0.000443243690909091 0.00187872161818182 0.00701892355181818 0.0167203209090909 0.00620416425454545 0.0450293811636364 0.000189021886454545 -0.0111741745454545 -4.16723181818182e-05 -0.000187418109454545 -7.53544554545455e-05 0.123582506090909 0.05073597874 0.0144202729652455 0.00108247963636364 -0.0176213186249091 -0.0169640253545455 -0.00528343706863636 0.0410125007818182 0.0216664084548182 -0.000541843472727273 0.000199700405281818 0.0132985042909091 0.0014884162 0.000579466393636364 0.0626921375090909 0.0168979813818182 -0.00107837080363636 -0.03772301795 -0.0131275680236364 -0.00166499091818182 -0.000700294318181818 0.000429575587272727 -0.00178463529090909 0.000402915610090909 -0.0121381400754545 0.208158763636364 -0.000453438181818182 0.00547820190909091 -0.00296194781818182 -0.00337585072363636 -0.00254988680909091 2.1675531e-05 0.0176630507472727 -0.0280834358454545 -0.00754724169090909 -0.000748157282727272 0.000114289422727273 -0.0147962445454545 0.00278859636363636 7.95284209090909e-05 0.153749965272727 0.00423101645454545 0.00434828513636364 0.000739199016 0.000156686462727273 -0.0290675773498182 0.0201038859727273 0.000220870538181818 0.140084246363636 -0.00373544180909091 0.0675549297272727 0.0107982151081818 0.0224525410909091 0.012843639088 -0.0283315542145455 0.0280736757793636 0.000958491563636364 -0.00201078994545455 -0.00995173289 -0.00164665610818182 -0.000716056181818182 -2.81646109090909e-05 -0.00298940988181818 0.014607136168 0.00961543207272727 -0.00351713503636364 0.0167707662818182 -0.00206008279090909 -0.0112054363636364 0.00577162586363636 8.467683e-05 -0.000391226209090909 -0.000164696085727273 -0.00430500494818182 0.00543663636636364 -0.0158523442181818 -0.00244949724545455 1.78439455454545e-05 -1.58581818181817e-07 -0.00312147278181818 -1.71948181818182e-05 0.00775107154272727 0.315200773272727 -0.00506130150781818 -0.0103291693185455 0.00879745860545455 0.00160870594545455 -0.000220235336363636 -0.00458769498 0.00758494992945455 -0.0292972079090909 -0.00522523984909091 -0.028057834 -0.000138884546363636 -0.000327900887181818 -6.72117773636364e-05 0.000759186062727273 0.0445560566363636 0.00182018263636364 0.0187540236363636 -0.000543558627272727 0.00100343590909091 0.0834671512363636 0.00169000153 0.000508382318181818 -0.000195758635454545 -0.00177466150909091 0.000100679391272727 0.000350992818181818 -0.00169913700909091 0.00898513636363636 0.213156970909091 0.0341661885636364 0.0167787375909091 -0.0307128036618182 0.000436246363636364 0.0349319917883636 -0.000232622990909091 0.000140328707272727 -0.00236568372727273 0.0621380222727273 -4.22185354545455e-05 0.0779278110090909 0.00237551374545455 0.306213776336364 -0.0187191399263636 -0.0228693966636364 -7.60477909090909e-05 0.018774194154 0.0315601494528182 0.0597308588090909 -0.0466953172727273 0.0220150880818182 0.0105958947727273 0.00223751948181818 -0.0135208583909091 0.000393782726363636 -2.58260592727273e-05 0.000708495352727273 -8.09205145454545e-05 -0.000497678677181818 -0.00321596 0.00753126708181818 -0.01463877287 3.52093883272727e-05 -0.0133041506344545 0.222703176545455 0.119249172727273 0.00356993279090909 0.000586767245454545 0.0125459696636364 0.00207889073636364 0.0101539157272727 -0.000224729936363636 0.0127338251354545 0.129541263636364 0.171824076363636 0.00483910055454545 0.000258621636363636 -0.0156290252474545 6.01961636363636e-05 0.0060034546 0.205383047272727 -0.000341808490909091 -0.0171010617864545 0.000257486863272728 0.019079318806 0.000873424863636364 -0.0137337270313091 -0.00871787501454545 -0.000694348530909091 0.112706873945455 0.00124274090909091 0.143408133090909 0.000570961409090909 0.127671510909091 0.0881731663636364 0.00973620319090909 0.0702590155663636 -7.37404827727273e-05 0.117197173454545 0.1619724956 0.0793913187 0.00334029161 0.000794362527272727 -0.00212332072727273 -0.00189405094545455 0.0171899588390909 -0.00814996117272727 -0.0222417248909091 0.0912772 0.0767997369727273 0.0001444559 0.282820181818182 -0.000435615727272727 0.0869896845454546 0.015152612 -0.00500827194545455 0.000822796363636364 -0.0227502786545455 0.000390054172727273 -0.000121521663636364 0.0676616618 -0.00812152504545455 -0.00585059404454545 0.0218680972727273 0.115490290909091 -0.000453864390909091 0.00411766703636364 0.0504407767363636 0.0454089681818182 0.0401631420909091 4.77666133636364e-05 0.00324929472727273 0.0022530874 -9.43610272727273e-05 0.000456619640909091 0.000238620636363636 -0.00849634064909091 0.008676184 0.00183805511454545 0.0030606548 0.000533281636363636 0.0106868977090909 0.00255779127272727 2.37288263636364e-05 0.0215577261636364 0.0265710060454545 -0.000349207363636364 0.00856791818181818 -0.00051042778 0.000853558418181818 -0.00250661809090909 -0.000915197163636364 -0.00262045983 -0.00105672747545455 0.0220394058963636 0.0076720422 0.00325689053636363 -1.53556877272727e-05 0.00790393751454545 0.00199138227363636 0.000135452954545455 -0.000151267986363636 -0.00349729132727273 0.00132277201818182 0.00994810690909091 0.00493173063636364 -0.00224601940909091 0.0179670048272727 -0.0178217 -0.0245541990181818 0.000207238790909091 -0.00335830581 -0.00304713538181818 -0.0138621435454545 0.0483887392 0.00156440378181818 0.0007805491 -0.000514950039090909 -0.00644613479090909 -0.000974984545454545 0.0128354211636364 -0.000503616476363636 8.28627e-05 0.000476310645454545 -0.00563553659363636 -0.000977668090909091 0.00692391090909091 0.136387376363636 -0.0157170127 0.157080594227273 0.00136349518727273 0.0140781095454545 0.00649076994363636 -0.00128986530909091 -0.000106998463636364 0.00114101381818182 0.00530892845454545 8.24078181818182e-05 0.153326866363636 0.00194765663636364 0.0270940774545455 0.0764611363636364 0.01553302506 -0.000716994972545455 0.00362865136363636 -0.0158328659909091 0.000550142384545455 0.0255587849118182 -0.00011544945 0.02654290254 -7.51726363636364e-06 0.000307489645454546 0.00862621859545454 0.000341183951818182 -0.00428113223636364 0.0393660151454545 -0.0016440005 0.0580257772727273 -0.00501145636363636 0.136244581818182 0.00662723195545455 0.0469077629170182 0.0690942643818182 0.0171740132454545 0.00519293439 0.000583672074545455 0.0111199497252727 -0.00133796 0.000816797160909091 0.125862281818182 0.104746720909091 0.140709873818182 -3.83750472727273e-05 -0.00750535439909091 0.000146655790909091 -0.000249236852727273 0.0345110982363636 0.010794684262 0.000190317568181818 0.00825889682454546 0.00300824290909091 0.0274831617636364 -0.00103037968363636 0.00141056054545455 -0.00913565023909091 0.000128396614545455 0.000616172727272728 0.00718871102454545 -0.00189347815454545 0.0210367566 2.04972274545455e-05 -0.0134113538645455 -0.000919432482727273 0.000847110918181818 -0.000293096529090909 0.000436481040736364 0.0393075376636364 0.194818489090909 0.0841712518181818 0.0112808167063636 -0.00178337008181818 -0.00713602696272727 -0.000479248636363636 -0.0335388668318182 0.0896961545454545 0.00265222790909091 0.0510532336363636 0.00299373727272727 0.000409291436363636 0.183047788090909 0.0186291613872727 0.00200809678363636 0.000744598545454545 -0.00109017418181818 0.000718972950363636 0.000944617872727273 0.00172485284272727 0.000664245172727273 0.000687624227272727 -0.000285567972727273 0.121270219090909 0.000180710145454545 0.00495799900909091 -0.0231682502727273 -0.00260064963636364 -0.00215039650909091 6.19436090909091e-05 0.214161584818182 -0.000192879365454545 0.000748476910909091 -0.000197237391818182 0.000615069818181818 0.0486920695454545 0.0719806514545455 -0.0001452511 -0.00826560067090909 0.000324152196818182 6.77483047272727e-05 0.00301259771818182 -0.00986057539090909 0.151297792090909 0.000134811884545455 0.00164808405454545 0.00311464122727273 0.00163152759545455 -0.00749127809090909 0.000635410581818182 0.000532205459090909 0.00114144220909091 0.00137500790909091 7.09603618181818e-05 -0.0156978576245455 -2.03330463636364e-05 -0.000152345703545455 0.00707313529009091 2.82042890909091e-05 2.01157909090909e-05 -0.000122376644545455 0.0170706036 -0.000820667454545455 0.0591126545454546 -0.000813333548181818 0.0188549795818182 -0.00180956756727273 -0.000116111185454545 0.0747228146363636 0.0974987317272727 -0.0135763688263636 0.0399513045454545 -0.00117062367727273 0.0001090560586 0.000143836945454545 0.0196780325727273 -8.49116509090909e-05 -0.0117442640360909 0.0427891785327273 0.0211680871018182 0.00923295703636364 0.00306486000909091 -6.08200709090909e-05 -0.000253067290909091 0.0186640164472727 -6.07781572727273e-05 -0.0977516425536364 -1.17114718181818e-05 -8.59304654545455e-05 0.00178594218181818 -0.0332581454209091 0.03842994026 1.97957881818182e-05 0.103006743284545 0.000567895818181818 -0.000424603881818182 -6.35168e-06 0.000418261221818182 -0.000287938681818182 0.0805903209090909 -0.0568446163745455 0.0250904924863636 -1.97287118181818e-05 -2.80144854545455e-05 -0.000472730472727273 -0.000128062825454545 0.0126085496727273 0.00990732694545455 -0.000424245818181818 -0.000130185954545455 0.0738164545454545 -0.000612900224545454 -0.03032514564756 0.000326555295272727 0.000236483170909091 0.0018428323 -0.000491759460909091 -8.41302136363636e-05 -0.0164787160909091 -1.35840654545455e-05 0.00162129918181818 -0.00320695357636364 0.00304634527272727 0.000198498666727273 0.00937302372727273 0.103597906363636 -0.000549122109090909 0.000414300636363636 -0.000122219458181818 0.000476520090909091 -0.00237214243636364 -4.79827818181818e-05 -0.00491614974545455 -0.00134755108181818 -0.001075666 -0.00193931561818182 0.00137295377545455 0.0652072100018182 -0.000188918409090909 0.140904454545455 0.0275342132181818 0.00145497918181818 0.00168939446363636 0.000240664172727273 -0.0109004836272727 0.328023327272727 -7.00828445454546e-05 -0.00113809822090909 -0.0114669690872727 -0.000273148509090909 0.0140652277 0.158576009090909 -0.000165589160909091 -4.62062490909091e-06 -0.00908849490909091 0.00117802617363636 0.00523494240909091 0.239342534545455 0.282851090909091 0.04103588 0.336719827272727 0.075044808 0.00125509213636364 -0.000279966645454545 -0.0112918340090909 0.00157740527272727 -0.0455006324181818 -0.0171026857 0.123743824545455 0.00138966932545455 0.00854122955 0.103792636363636 -0.000317039662454545 3.72705990909091e-05 -8.30901370909091e-05 -0.0009421029 7.72977136363637e-05 -0.000405414774545455 -0.0101197589090909 0.0109872503363636 0.0474583991818182 0.000153882790909091 0.143985395272727 0.0850125090909091 -0.0115320808727273 0.0111930218109091 0.0973763686363636 -2.73245454545455e-07 0.023999304088 0.00900333483636364 0.0819830707909091 0.0630197227272727 0.12848184 -0.00163281669818182 0.000219981897272727 -0.0237896795363636 0.0251337691247273 0.000826472909090909 -0.0134210474545455 0.00130477915454545 0.000188411909090909 0.000607499615454545 0.0291726194545455 -0.00430584563636364 0.0822189292727273 0.0329701018181818 0.0943518054545455 0.0676453945990909 -3.96744272727273e-05 -0.00113124762727273 0.0576928930909091 0.0132888973476364 -6.34050409090909e-05 0.000677907458181818 0.0196214584272727 -0.00028394038 0.149987727272727 0.00464608636363636 -0.000900016419090909 0.0473225627272727 -0.000466945636363636 0.0410163665818182 0.186695890909091 -0.000473443472727273 -0.00266482627272727 0.0612345554545455 -0.00141526748181818 0.0405228290545455 0.135681915454545 -9.34772727272727e-05 0.00688859146363636 0.0766772398454545 0.0290726127918182 -0.00952035389636364 0.00137614090909091 -0.023427072457 0.000148954147272727 -0.0131575751 0.0806980702727273 0.158667654545455 0.0204810767272727 -0.0163604452727273 -0.0257502352463636 0.000452270218181818 0.0618440127272727 -0.0102238434727273 0.000476946956363636 -0.00364849154727273 4.06642133636364e-05 -0.000947397369818182 0.000531966096363636 -0.00352426921818182 0.000290918710636364 -0.0472350753672727 0.00250993101818182 0.000470291890909091 0.00103368381818182 4.02331354545455e-05 0.204437818181818 0.000411026989090909 0.210879090909091 0.00590215132481818 0.0113082124545455 -1.96233e-05 0.0225386873636364 -0.00345823474545455 -0.000142283521818182 0.0216245807372727 0.0161814815454545 -0.0210676055981818 -0.000408233781818182 0.019752258 0.0011954781 -0.000312724754545455 0.000387575145454545 2.58218636363636e-05 -0.000858756299090909 0.0128664073909091 -0.000187809967272727 -0.00418998628972727 -0.0037744711 0.000816555445454545 -0.000304135 0.0489433654545455 0.0240147134454545 0.2322476 0.230886272727273 -0.000257974372727273 -1.43269090909091e-05 0.000786737 -0.00354870045454545 -0.0238109829245455 -0.0468543967366364 -0.0192960082763636 -0.0221780884818182 -0.0222712521127273 0.00208843378318182 0.0122476136036364 0.0188576272472727 -0.00990834381818182 -0.00425442898809091 -0.00220918535454545 -0.023566657 0.00918667261363636 0.0013281676 -0.0410723716545455 -0.0120043254545455 0.0117438527818182 0.000122325062727273 0.00123583481818182 -0.00460021784 0.0215908072090909 0.0366521723909091 -0.0199564662909091 8.92597990909091e-05 0.000634599034545455 -0.00820058759818182 0.000207101121818182 0.0268240920909091 -0.00918141745454546 0.000341546073636364 -0.000471407638181818 -0.0322570785709091 0.0685309611818182 0.0255739139036364 -0.000895176745454545 -0.0464782558487273 -0.000295318387 0.0115393123545455 0.000172304474545455 0.0713318205790909 -0.00218215945454545 -0.0170086243829091 0.000140121487272727 0.122165854545455 -0.00194339515672727 -0.000513493782727273 -0.0150400022181818 0.109824781833636 -0.0224432798290909 -0.0174459427106 -0.0130033066363636 0.0169017161393636 0.0225677958490909 -0.00652467814018182 -6.93210686363636e-06 0.117385001818182 0.0281042437472727 -9.35871860909091e-05 -0.0178007041181818 -0.0259863635818182 -0.01275696463 0.00107172090909091 6.565384e-05 -0.0183115812545455 0.000325942390909091 0.00833453638181818 0.000105448524545455 -9.638302e-05 0.0209382877272727 -0.00172676972727273 -0.000106989565454545 -0.000359300281818182 -8.11075e-05 -0.00434340117272727 -0.0273232676454545 -0.00216796050909091 -0.000393214 -0.00221820426363636 0.0830203586090909 0.000583762090909091 0.203826545454545 -0.000126579090909091 0.00145997294727273 0.0455801359818182 0.166895285454545 -3.47474636363636e-05 0.0709876916 0.005304755367 -0.0288933352754545 -0.0316932162363636 -0.000524649834545455 0.000451693518181819 -0.0189727555163636 -0.0247645901181818 0.000131960589090909 0.0890802581818182 0.0122360554545455 -0.00794452408636363 0.127731181818182 -0.000208443715454545 0.00055204693 0.0147347027272727 -0.0189162969073636 -0.000416004863636364 -0.000970294679727273 0.000104058236363636 -0.000373853290909091 -0.000669048545454545 -0.000160125144545455 7.93692090909091e-05 -0.000275438832727273 0.0062575452 -0.000801493118181818 -8.24663927272727e-05 0.000178734090909091 -0.000807583558181818 -0.0361419800409091 9.36537760909091e-05 -0.0169864360436364 -0.00805829268545455 -0.00496734066909091 0.0390464922545455 -0.00061281595 -0.00125596787 -0.0169064132836364 -0.000460788457818182 0.000506252418181818 0.250002648181818 2.87429472727273e-05 0.0271266124036364 -0.000599653172727273 0.0010906836 0.0151348369090909 -0.00935261424272727 0.00144787818181818 0.0904853254545455 -0.000757043727272727 0.00107036518181818 -3.44888860909091e-05 0.00546103570090909 0.0142210185909091 0.0134537544009091 -0.00816225326136364 -0.000687810305181818 -0.00161997418181818 0.00580230671818182 -0.0257795432727273 0.000308928181818182 -0.00853463441818182 0.0248731786363636 0.0112383352509091 0.0292438967454545 8.58185718181818e-05 0.00116737863181818 0.00121964418636364 0.000679019218181818 -0.00300808404636364 -0.000886323684545455 -0.000392444154545455 -0.00483958999090909 0.000355997244090909 7.27831782727273e-05 -0.00892158181818182 0.0162516480090909 -0.0224625737272727 -0.00742722352 -0.000309646454545455 -0.00893828936363636 -0.000393164070127273 0.00165878596363636 -0.00630570431454545 0.176272239090909 0.0760855250909091 0.115805252727273 -0.000487881627272727 -0.000100504440363636 -2.88256827272727e-05 -0.000692625183181818 0.0245217742727273 0.0125028103654545 0.000478740968181818 0.162515776309091 -0.000420868609090909 0.00699291289090909 0.0250109737554545 -0.000445294439090909 0.0269493828181818 -0.0213220522818182 0.222785560909091 -0.000249602895454545 -0.00805134090909091 0.128603836363636 0.0712428495454545 -0.0231779293854545 0.0527046449545455 -0.000465767668181818 -0.0269736781672727 2.63256863636364e-05 -0.00947660254774545 0.00483681636363636 0.00605825872727273 0.00666032627272727 0.000352531263636364 0.278886745454545 -0.00847848536 -5.58157963636364e-05 -0.000426364369454545 0.163473023181818 -0.00151372323636364 -0.0109061922554545 0.0719893251818182 0.0815872331818182 0.00674464195454545 0.247743644272727 -0.0279291807894091 0.00146483754545455 -0.0133473815363636 -0.00102249254545455 -0.0193034121727273 0.00396827441818182 -0.0237503657783636 -0.00303286537272727 0.000739976263636364 0.180707210090909 0.000165364622727273 0.000171459660909091 -0.01140079096 0.000235721454545455 0.000223904454545455 -0.000261331345454545 -0.0170413059909091 -0.0544826342272727 -0.0255584908563636 -0.0394163506345455 -0.00134566236272727 0.0126939429559091 0.208674295 0.0509326236363636 0.187316433545455 0.00385171622622727 -0.0267514122208545 -0.00011195862 0.0659153754545455 0.331903197181818 -0.0430361328363636 0.185759819363636 0.0259941659327273 0.00545587563636364 -0.00878350582636364 0.0362260595090909 -0.00288854090909091 -0.0175149962454545 -8.50209263636364e-05 -0.00777162237272727 -0.000120136993254545 0.00496505087590909 0.00154497416272727 4.847525e-06 0.0402421030372727 2.84135272727273e-05 0.000420815690909091 0.0694448545454545 0.0825003263636364 0.0685586012727273 0.0239855454272727 0.0226081278181818 0.0225455877363636 0.000432006096090909 0.000389562727272727 -1.88148027272727e-05 -0.0185801061045455 0.000198174918181818 -0.00258731235 0.0177263498499091 -0.00505102817272727 0.0165987617729818 0.00281082274454545 0.0281327699090909 -6.0235454545452e-08 2.37318189090909e-05 -0.000785280409090909 -0.0100008317636364 0.07125578 -0.00311903593454545 -1.67427818181818e-05 -0.000345522803636364 2.08393924545455e-05 0.01746681625 0.000346832 -0.0126337943863636 0.0281645721445455 0.000214400609090909 -0.0172530310363636 0.0257533445181818 0.0589097446727273 1.20657454545454e-05 -0.0114166517363636 0.000555765909090909 0.0716530990909091 0.0009896044 0.000303973427272727 -0.00875906734472727 -0.0147180428818182 -1.39464925454545e-05 0.000737787755454545 0.00143658069181818 -0.0291366784636364 -0.0566386810831818 -0.0343545434090909 2.50774504181818e-05 -0.00117068067272727 0.309342424545455 0.0159165206418182 0.00400335842545455 -0.00020965003 -0.00809226857272727 0.00118077694545455 0.00123323651818182 -0.000572319454545455 -0.000241671700454545 6.45526090909091e-06 0.000856378245454545 0.00500974660363636 0.0158782873718182 0.136632268181818 -0.00370971536363636 9.26177272727272e-06 -0.00516966557272727 2.99971781818182e-05 0.00182774727272727 0.0197716619272727 -4.85799287181818e-05 -0.0123589866363636 0.00705939045454545 -0.00603661372727273 -0.0368813883272727 -0.017092377 -0.0137982234090909 0.00105816150909091 -0.016878170292 -0.00247436653818182 0.00614308909090909 0.00640411649181818 0.108753363636364 0.126772586363636 0.0555844523545455 -0.0236754490762727 0.00333012994 -0.0259563290363636 -5.50867727272727e-05 0.0110299961109091 -5.07002918181818e-05 0.089293937 3.71614550909091e-05 0.000695065818181818 0.0172393547296364 -4.85822990909091e-05 2.70816e-06 -0.00211384466909091 0.0134793175272727 -0.0126525339090909 0.0004786074 -2.93292381818182e-05 -0.00429525912272727 -0.0326071818345455 -0.00138698009 -0.000906581059090909 -0.00722415408709091 0.264721 0.0834503254856364 -0.00216314269090909 -0.00293762888181818 0.00453799881290909 -0.00185561047272727 0.0139524390481818 0.000223805369090909 -7.26344588181818e-05 1.57414781818182e-05 -3.50764272727273e-05 -0.0118318184059091 -0.00240799114636364 -0.0309101895363636 -0.00773650147272727 0.00182156987409091 -0.00128432986636364 -0.000345477272727273 -0.0182895975627273 0.000825808229181818 -2.77029849090909e-05 0.000247144172727273 -0.000598345261272727 -9.02329554545455e-05 -0.000308689259090909 0.00150131669636364 0.00197229232181818 -0.000614608536363637 -0.00661058196 0.0246084579545455 2.3237521e-05 0.00427243651818182 0.00143403267272727 0.000112482200909091 0.0932269941818182 0.000155497690909091 0.0012124822 0.000333304409090909 0.000127108376290909 0.0962235786181818 0.00763654028363636 -5.45394081818182e-05 0.00205544547818182 0.0165893005363636 0.114680553090909 0.000819526213636364 0.0010235558 0.00520222732727273 0.00408429555454545 0.172133818181818 -0.00862453812727273 0.0130245888236364 0.0203959781949091 3.20176518181818e-05 0.000592929209090909 0.00132385693636364 0.0648097204363636 -0.000842547936363636 0.00684636439454545 0.0442339058181818 0.000934616909090909 -0.00126677482181818 0.000482743925454546 -0.00187377309090909 -0.0183714067272727 0.00130058890909091 -0.0284830576090909 0.000586959469090909 -0.000168219468181819 0.0233809304818182 0.000824533572727273 7.61309827272727e-05 -0.000249803709090909 0.000436045290909091 0.00602382827272727 0.00133967398181818 -0.00242651791818182 6.95549090909091e-05 0.000402297327272727 -0.000199398278181818 0.0553398507454545 0.000553691336363636 -0.000214300254545455 0.00420904109090909 0.173209828 0.000116106723636364 0.00458516179409091 -0.000580305519090909 0.0189014832782727 0.200493409090909 0.134870672727273 -0.00190452350909091 -2.26377289090909e-05 -0.00104075454545455 -0.0197635320090909 -0.0100561441218182 0.0161609036363636 -6.15401818181818e-06 -0.000257289336363636 0.00380208736363636 0.0345562160909091 0.102157009090909 -0.000299493963636364 -6.75137990909091e-05 0.0277732495563636 0.000324370545454545 0.000734398181818182 0.00346193093636364 0.129734545209091 -0.000215535454545455 -0.000450602524545455 0.0254194501818182 0.00587582565454545 0.00289679701818182 -0.00218887164545455 -8.73925136363636e-05 -0.0180296635205455 -0.0483253453181818 -0.0216208338454545 0.0229837059090909 -0.00389185390909091 0.0252117761818182 0.0608280172727273 -0.0417971955263636 -9.21545246727273e-05 -8.06772127272727e-05 -0.000843702963636364 0.00837556005818182 -1.79178272727273e-06 0.00574208345454545 0.000903472218181818 0.000102913464636364 0.00103039647272727 0.0253673461909091 0.146795828181818 0.103411051909091 0.0976948512727273 0.0543309925909091 0.0156869987718182 0.110016561818182 0.00116192519818182 0.0431339391818182 0.000569767111818182 0.00213067481818182 -0.000299276525454546 0.000169251356363636 0.000477930209090909 -0.00258125770909091 2.31964190909091e-05 0.000351513181818182 -2.69433090909091e-06 -0.00236057745454545 0.000475645171818182 0.306417329 0.0215972383636364 0.00246006495909091 0.000282257045454545 -0.0158455476272727 -0.00782140239090909 -0.00947634109090909 0.000454020390909091 -0.0210471391818182 -0.0329065703636364 -0.0124838098509091 -0.00569767098281818 0.016136963493 0.0365441572727273 7.47375295636364e-05 0.00141519952727273 0.277627163636364 0.00645239659090909 0.00419820925854545 -0.0316585433818182 -0.0499386940518182 -0.00510563443636364 0.0163761348421818 0.0826465690909091 0.0232684613963636 0.149734970727273 0.101499680909091 0.00132080303636364 0.0497178936490909 0.196926945454545 0.0116135467745455 0.000228650118181818 -0.000908625218181818 0.00601548638181818 -0.016297164 -0.0388617345454545 -0.000440588491818182 -0.000205605790990909 0.141074283636364 0.101694306563636 -0.000229407197272727 -0.0157687370527273 -0.00547746211909091 0.0213790105454545 0.0747111565454545 -0.000959983152727273 0.105895621818182 0.00169358101818182 0.00117203745454545 0.0168126363354545 -0.000741085772727273 1.75501636363636e-05 0.000314279472727273 -0.0224151344 -6.10132463636364e-06 0.0608727872727273 0.0163163496072727 0.09836652 0.000457846862727273 -0.00221667163636364 -0.000801816190909091 -4.20764181818182e-05 -0.00220444493090909 0.0320824766363636 -0.000951559502727273 -3.84652210818182e-06 -0.00898284977272727 -0.0187796028090909 -0.0166568737156364 -0.0156260537272727 0.0103649847272727 -3.24627955454545e-05 0.334848236363636 4.79927998181818e-05 -0.00417341601818182 -0.0146113036418182 -0.0211776654145455 -0.00641843149090909 2.41455182727273e-05 7.750087e-05 0.0184539384163636 0.000137004011818182 0.00919288 -0.0110752733636364 -0.0445696028181818 -0.0258167218081818 -0.000474455479090909 -0.00646943322727273 -0.0112960216681818 -0.000688263 0.0539874215327273 3.93383581818182e-05 0.00160215363636364 0.000707997090909091 -0.00300387636363636 -0.00171310663636364 0.000251631372727273 -0.000114828544545455 0.108554593818182 5.33060109090909e-05 9.93490963636364e-05 0.0255450514890909 0.00879335965454545 -0.000201103 0.0139215727118182 0.0263935145454545 0.169841363636364 -0.00994107057090909 -0.00104496927272727 -0.000342713319181818 0.0989467507636364 0.0119991374048182 0.0309204832419091 4.16207918181818e-06 0.0153391289272727 0.1417273 0.00010540685 0.0155231980272727 0.00282647574545455 0.145734384545455 -0.00544142 0.000106257392727273 -0.00782052181818182 -0.00283941504454545 0.00112315379454545 -0.000469821 0.01747840943 -0.02268418452 0.249996388 -0.0406811262272727 0.0428339980309091 0.000601177454545454 0.0589504751090909 0.000612389790909091 -0.00149005080909091 -0.000307175931818182 -0.0004358947 0.0864212090909091 -0.110396516363636 -0.0232015783728818 0.00075961821 1.01819281818182e-05 -0.0182374026363636 0.00524380702454545 -0.0228346285418182 -0.0258493058909091 0.0341075645454545 2.07148818181818e-05 0.00156103553636364 -0.00104555040727273 0.0546500928345455 0.000107519566363636 -4.65454627272727e-05 -3.44778554545455e-05 -0.0209078056945455 -0.000697853363636362 0.000301196036363636 0.00136170018181818 -0.0174076556216364 -0.0107280271366364 9.98816909090909e-06 -0.0154671720638182 -0.000148062846363636 2.12097478181818e-05 0.00576827776818182 -0.0002503392 0.00102151580181818 -0.000398174689090909 0.00536000818181818 0.0300251482172727 0.000710108275454545 0.000340104118181818 0.000500305636363636 0.00418506925727273 0.00158819309090909 -0.00188729452727273 0.0122366135636364 0.00634134002727273 0.0109391190518182 0.0103206258636364 0.00559119359181818 0.188351818181818 0.0907214200909091 4.74219927272727e-05 -0.000398904405727273 -0.00169127379090909 -0.010154198869 -0.000659428409090909 -0.00693437294363636 0.000239570928181818 0.00106430147727273 0.00522831635818182 0.00365400986363636 -0.00572640212727273 5.37457718181818e-06 0.01623729659 0.00382874487192455 0.0840993569090909 0.0324779304545455 0.0714706854545455 0.0212555096363636 0.00297852690909091 0.011606228592 0.178423175454545 0.1995714 0.0560543519090909 -0.00400574658181818 0.0423309533727273 0.0403648859090909 0.000265804363636364 8.58410563636364e-05 -0.00382261648 -0.013658684665 -0.00712815863263636 0.000188765709090909 -0.000559313772727273 0.0996205304545455 0.02438972772 0.00931361996363636 0.00142178127272727 0.000137483500909091 -0.0500988377181818 0.00226437145454545 -0.0124740853354545 0.0500362649727273 0.00305958837272727 -2.80407329090909e-05 -0.00139981061818182 -0.000131757304545455 -0.00245808586181818 -0.0117914840009091 0.0250734974 0.00521662261090909 0.0337402509718182 0.0523636281818182 0.00222627927272727 -0.000161673993454545 0.0184365432590909 -0.000203785172636364 0.000865802109090909 0.00138002938090909 6.59063959090909e-05 -0.00862406693481818 0.0431599849727273 -0.03681756855 0.0490608554545455 -0.0144099282636364 0.153392409090909 0.000588435365454546 -0.000618402383636363 0.000794829318181818 0.0115794219099091 -0.00107032764545455 0.00881912368909091 0.000403086806272727 -0.000166843127272727 0.00827931845454545 0.015232381 0.298865834545455 -0.000919397163636364 -0.0020124107 -0.00737667349272727 0.08209158582 7.69930978181818e-06 0.180162721454545 0.00132878648181818 -0.0105540854855455 0.0188950437636364 -0.0534484118790909 0.0476578357781818 0.0486900678636364 -0.00684900286181818 0.0464117331090909 4.86649854545455e-05 0.00443953148181818 0.0279853671 0.0204881311909091 5.90974209090909e-05 0.00120768872727273 -3.30219363636364e-05 -0.0268317060909091 -0.000235205339090909 0.00805150388181818 0.0681556326363636 0.000268671752727273 0.00836533509090909 0.000438788795454545 0.0566946259909091 0.0735016453363636 0.125444009181818 0.0226813175909091 6.05781481818182e-05 -0.000556830367272727 -0.00358867205454545 0.0708297606363636 -0.000643329484454545 0.0651459809090909 0.128263327272727 -0.00400484769181818 0.000546720316363636 0.000281069488181818 -0.000758416 0.108203533609091 -8.31883190909091e-05 -8.00788181818183e-06 0.0368414209090909 -0.00397587418181818 0.0223624891 0.00669647546509091 -0.00487524327272727 0.000837327945454545 -0.0132260718827273 1.98282598181818e-05 -0.0004557394 -0.00102226245363636 0.00127106042427273 -0.000853623527272727 0.00129823833845455 -0.000177366074545455 -0.00640357153818182 -0.00428579293909091 0.0186954107855455 -0.000465023809090909 -3.30282363636364e-05 2.71493162363636e-05 -0.0229996828909091 -0.00284814439090909 0.0325384609090909 -0.000266879872727273 -0.0166065394090909 0.0208513292163636 0.213050727272727 0.00516970606818182 -3.87305224090909e-05 0.000121475336363636 0.0109022642954545 -0.00147172071181818 -0.00597136909090909 4.36267409090909e-05 -0.0077237244 0.134723725454545 0.03319822279 0.000341573919090909 -0.00216537898272727 0.000792721772727273 -0.0118480332363636 0.000775059144545455 0.000323249674545455 -0.000126275745454545 0.0651518190363636 0.0287718078705455 0.000929971790909091 0.00010785828 -0.0286469236936364 0.0202658754545455 0.103087691890909 0.000294233536363636 -0.000946991054 -7.90183813636364e-05 -0.00352898580909091 0.276382625454545 -0.0234913841281818 5.79373454545455e-05 0.130673672727273 0.0379124502272727 0.000273808804545455 -0.0279906165292727 -0.00102979627945455 -0.0112496792281818 -0.0237103167272727 -0.000352337655363636 0.145690411818182 -0.00913091557272727 -0.0793105662727273 3.50372773727273e-05 0.0177856245636364 -0.0177370056081818 -0.00020760689 0.0020651872 0.000894416879827273 -0.000501395772727273 0.171648227272727 0.0102153563236364 0.0993594454545455 0.120506431363636 0.00120878168181818 -0.0274533308887273 0.0214449144472727 -0.0339995877857273 0.00199257927272727 -6.30737545454545e-06 -0.00214845181363636 0.000268772011818182 -0.000169625363636364 0.00143920227272727 0.00523388696636364 0.000206731689090909 0.0584465222727273 -3.3199174e-05 -0.0276238618754545 -0.00165975318909091 0.193869497636364 0.127983006727273 0.0117656893618182 -0.0045933051 5.63668790909091e-05 -0.000336637984545455 0.00144403151818182 -0.000121753837272727 -0.00215147686636364 -6.32031927272727e-05 -0.00223783287272727 -0.00252669718181818 -2.96564818181818e-05 5.77128918181818e-05 0.0216509064454545 -0.0144339866454545 0.000363001654545455 -0.000744645990909091 -0.000702911909090909 0.0269747450909091 -0.000878976682545454 0.00254160157727273 0.0627808330909091 -0.000605947869090909 -0.00428989704545455 -0.000628255581818182 -0.00301744018181818 0.00390573409090909 -0.0103601538181818 1.93496236363636e-05 0.132760881818182 0.0385175045454545 -0.0003486404 -0.000987971527181818 -0.000138480835454545 0.274570461818182 0.000885776181818182 0.0003871653 0.0135629782659091 0.0600812496363636 -0.0206206311778182 0.000393316517272727 0.0236258540090909 -0.000184243236363636 0.00100252372727273 0.00994310504545455 -6.36066090909091e-05 -0.000262341472727273 0.000359648990909091 0.0214683533181818 -6.50423118181818e-05 -0.000576139183636364 0.016379718 0.0286204335027273 0.0329677569216455 0.0307404529090909 0.0231479776454545 0.039457971 0.0158176949181818 -0.0117944640429091 -7.30211818181818e-05 0.00180497582727273 -9.51016636363636e-06 0.000159631736363636 -0.00445238437709091 0.0599398136363636 0.0186409037381818 0.000153995329545455 -0.0409411600090909 -0.00048584461 -0.000273952613636364 -0.00186834721818182 0.0103261556727273 0.000682809327272727 0.000178600349090909 2.68885454545455e-05 0.00898030054545455 -0.00136145872727273 0.00999989133636364 8.70779454545455e-05 -0.00483149953636364 -0.0191843479709091 -0.000979998 -5.42510563636364e-05 -0.0168962011321818 0.00339018825454545 0.0383789890909091 -0.000353792225272727 -0.0407732406454545 -0.00132083263636364 0.00126642704636364 -0.000283327109090909 -0.000215606463636364 0.000457405484545455 -0.00113848299090909 -0.0205352052263636 -0.00101266010454545 0.00233491848181818 0.0228920673272727 0.000126771388181818 0.000361023363636364 -0.0182125912 0.0263186332181818 -0.000589613554545455 -0.00633428152727273 -0.000230417081818182 8.02176454545455e-05 -0.00594467569363636 0.0192064476009091 0.0348546018181818 0.000881096381818182 -0.000883342629090909 -0.000550455609090909 0.0609042991272727 -0.000153409778181818 -0.0307624351727273 -0.00018834151 -0.00412260184563636 0.00728089291363636 0.000809521254545454 -0.000914101272727273 -0.0013511885 2.27261454545455e-05 -0.000197226531090909 -0.00185219421909091 -0.000149102259090909 4.95503272727273e-05 0.000193022058181818 -0.0004615615 -0.000120745724454545 0.0221205108563636 -0.00018307748 4.28770436363636e-05 0.00103569061636364 -0.028944972 -0.000756991107 1.58109277272727e-05 0.11415393 -0.000114137375454545 0.0124348234222727 0.318180921818182 0.253100427272727 0.0205567387287273 -0.000158522316363636 0.023247554103 -0.0154026417135455 -0.00102010049090909 0.00319014686154545 0.259500181818182 0.0590273509090909 0.0866087749090909 0.000281165754545455 -0.00901180223 -0.00400659391545455 -0.000539022918181818 -0.000578793372727273 -0.00412872153254545 -0.00163895212727273 0.00120905465090909 -0.00260353707272727 2.47733770909091e-05 -0.0297408287118182 0.00122104716909091 0.000630895997272727 0.000290459681818182 -0.0201087690590909 0.0608605063636364 0.0872603292727273 -7.46443181818182e-05 0.0763352096818182 -0.0002705862 -0.0318336951545455 0.203416607272727 -0.0749841450454545 0.0202636773 -0.0407441252 -0.0117123950454545 -6.92152381818182e-05 -0.000431047836363636 -6.83783545454545e-06 0.243622038181818 0.00935467205454545 -0.001307661 0.0198829488181818 0.218530965454545 0.0245547206636364 2.05940909090909e-05 0.0188431784 0.0972621707272727 -0.000527671316363636 -0.00709216828363636 0.000135764336363636 -0.00188247166363636 -0.00285454759109091 -0.0158862127881818 0.000193860363636364 0.0466329058181818 -0.000210890692727273 0.0278444063363636 -0.0125546361636364 0.259019636363636 0.0636119009445455 -0.0223798845454545 -0.000293029890909091 -0.00126859476454545 0.133077808390909 0.0166862925090909 0.0800494727272727 -0.00597838553272727 -0.000169268711363636 0.217282520909091 0.00549245585454545 0.0129245094545455 0.0382283310690909 0.0128840557727273 -0.00128769963636364 -0.00160838158136364 0.296438562363636 -0.00101016169090909 -0.000585747361818182 0.00207254027272727 -0.000179196236363636 -0.000263330763636363 7.68292381454545e-05 0.00203077190909091 -0.0304564028727273 -7.782996e-05 0.233040181818182 0.192662481818182 -0.000171322904454545 0.0347283769545455 -0.000187061109090909 -0.0665178135181818 -0.00899254273636364 0.0002097144 0.000209496272727273 0.0124140018181818 0.000230132467272727 6.553994e-05 0.0360525087272727 -0.000147524381818182 -6.031434e-05 -0.000174484218181818 0.0422604377490909 -0.00290185974063636 0.163781636363636 0.00935500409090909 0.0110787114727273 -0.000284690918181818 0.0108201456363636 0.281796545454545 -0.000901340445454545 0.0101917733636364 5.03732390909091e-05 0.131572411818182 -0.000110717335454545 0.01606289386 -0.000255347727272727 0.000211565785454545 0.00292768589090909 0.000142236177272727 0.000334150245454545 0.000357781154545455 0.0723588068727273 0.000341251509090909 -4.04478890909091e-05 -0.0152713476727273 0.004915449 0.321054514545455 0.000115942033454545 -0.0136316736154545 -0.0208240170981818 0.00207955827272727 0.000714647624545455 0.0454161256272727 0.0212988278181818 0.0967119682727273 -0.0266823268545455 6.67791336363636e-05 0.000800953806363636 0.00674733181818182 -0.00236106676363636 0.000618563608181818 -0.0178216202446364 7.61838454545455e-05 -0.00844076170454545 -0.00255048301818182 -0.00153618206727273 -0.0412465836636364 0.00141495545454545 0.000109219670909091 -0.0250643312211818 0.0166188373636364 0.000228479090909091 0.123347 0.0110895054363636 0.104046490727273 -5.01499090909089e-06 0.0148032191045455 0.0142434153 0.00060158272 -0.000409231597272727 -0.000143044118181818 0.00340944113636364 0.00103863224545455 -0.0168548293481818 0.0244372500727273 0.00061051616 -0.00116845755454545 -0.000677180012727273 -0.000843867545454545 0.320165828818182 6.57038672727273e-05 -0.0102067980618182 0.00740248534545455 0.00872521382 -0.0161912666654545 -0.00980290320909091 0.00250693572727273 -0.0237245504545455 0.00158645185454545 -0.00838107510818182 0.00934333652363636 0.0307001637272727 -0.00571239440666364 -0.000156487635190909 1.32533645454545e-05 5.11259636363636e-05 -0.00145776365454545 -0.00375432785363636 0.000573226690909091 0.235372921818182 -0.00352506978181818 8.53352727272727e-05 -0.00491475871181818 -0.00476706328454546 -0.0244271822745455 0.00120320780909091 0.000122672636363636 0.126579172727273 0.0420480095 0.0150286303636364 0.0755756569090909 0.204814230454545 -0.0002139098 -0.00806661884718182 -0.00364499722118182 0.000112293029090909 7.78892654545455e-05 -0.000605790281909091 -0.000201598100909091 0.00379004622363636 0.154907821818182 -0.000239394629090909 0.00657165812454546 0.000130734361818182 -0.00637256558454545 -0.000317960136363636 -0.0156063201 0.0131490277909091 1.93873e-05 -0.0118160694181818 0.0277122228045455 0.000424303312727273 0.0860916364763636 -0.0197075638590909 -0.000153388181818182 0.000308050672727273 0.0210375944985455 -0.002985623 0.000178126909090909 0.0230312256545455 5.55429909090909e-05 -0.00176305748181818 -0.0426822879890909 0.00481104345454546 0.0693918802190909 -4.23162457272727e-05 5.33728309090909e-05 -0.000877908127272727 -0.0010770209 -0.0105670708028182 0.0298545055454545 0.0136159718181818 0.0183043440370909 0.125245368181818 0.246001545454545 0.160164886181818 0.00044101160909091 -0.00354258626454545 0.0385256568181818 -1.92696735454545e-05 0.00105646909090909 -0.00187090485363636 -0.00224715530272727 -0.00219394664545455 0.0601280672727273 -0.001837288 0.00112755272727273 0.210117727272727 -0.0538290013636364 0.0147954953636364 0.0138826054545455 0.023524477633 -0.0231248436809091 0.0173439961727273 -0.000112568665454545 0.000136209254545455 -0.000904655190909091 0.0342273158576364 0.00109673629090909 0.00393107876 -0.000457512127272727 0.0353759954545455 -0.00888562643854545 0.00679206728454545 0.000305206109090909 0.0484108966363636 -1.70611918181818e-05 0.000153203309090909 -0.0257096703127273 -0.0189358188181818 -0.0172571729090909 0.0257234864290909 0.00214178433636364 -0.000967336327272727 -0.0114906498181818 -0.0089419982458 0.278749681818182 0.00930050432363636 0.143547 -0.00138493758181818 0.00572347383090909 -0.0126318035745455 0.0275663401063636 -0.00105465111090909 -0.00343274090909091 0.000610103354545455 0.0490337578863636 0.193785813272727 0.0677261070909091 -0.000656443074545455 0.00133068067272727 0.258601839363636 0.0976272445454545 -0.04025028566 0.04001022 0.0198939100190909 -0.0261090300118182 0.0100543629727273 0.192371545454545 0.0425550898718182 0.120372727272727 -0.000269896890909091 -8.11628436363637e-06 -1.64890042727273e-05 -0.000542009881818182 0.000228282263636364 0.0118369565863636 0.0162202691990909 0.00885486198818182 -0.000847534372727273 -0.0254743996727273 -0.00209983965454545 -0.000156666475454545 -6.88351727272727e-05 0.00103670515454545 -0.000757348772727273 0.000149398875454545 -0.000181943628181818 -0.00125883744545455 -0.0516219009727273 0.00155994985454545 0.157767473636364 0.116696814545455 0.00498160202409091 -4.71536763636364e-05 0.000340938695454545 0.0419664279381818 -0.00525701752272727 -0.00252558137272727 0.00291086909090909 0.00103644354545455 -0.000400261658181818 0.0171580632454545 -0.00204089828181818 0.00484689292563636 -8.04402627272727e-05 0.0102401763940909 -0.00741692880090909 0.0464002635454545 0.00240174279090909 -0.0519651885454545 0.000851751977272727 -0.00155610874090909 -0.0201935487 -0.0284185746909091 0.000775848327272727 0.000391315181818182 -0.00122764197272727 5.53499818181818e-05 -0.00131706923636364 1.26747618181818e-05 0.209001371454545 0.131526976727273 -0.000488785936363636 0.0407917231409091 0.0912655173363636 0.0144638087454545 0.0409016165236364 0.0712015622818182 -0.000946097990909091 -0.000125923218181818 1.48104124545455e-05 0.000401877293636364 -0.000253523996363636 -0.00721109168454545 0.00614172125454545 -0.00862814109090909 -0.00881169439454545 0.113161663336364 0.311146621 -0.00306052890909091 0.0402472225181818 0.100603656245455 -0.000360164506363636 0.125785888336364 6.99031063636364e-06 -0.00766149455181818 0.0150460271154545 -0.0033870695 -0.004340279 -2.77592357545455e-05 -0.00562217818181818 0.0896604065454545 0.107473251818182 0.0138640672546545 -0.0130494194381818 0.00151456268181818 0.000149525072727273 0.000183171741818182 0.0106270537272727 -0.0139632665530482 -0.00867462041981818 -0.00472694744636364 0.0100412216181818 -0.00539810593636364 -0.00186439990909091 -0.00555615448181818 -0.000132420234545455 0.166945545454545 0.00979641045454546 0.00325365009090909 0.00507545514545455 -0.0211493575318182 -0.0201701028665455 0.00437828563636364 9.85035209090909e-05 0.00324303 0.0737131789454546 0.000292861634545455 -0.00635683667272727 0.000110931030090909 -0.0195140239090909 0.0096597129 -0.00379739584545455 0.000164440272727273 -4.657275e-05 0.190794907272727 -0.0180171666363636 -0.03483168712 -0.00464818370263636 0.0234251466818182 0.0181254401545455 -0.0186602632476909 0.0125805669089091 0.0477661364545455 0.0795749445454546 0.0188921732642727 -0.00582859260181818 -0.000181130810909091 -0.0124889191 0.0942458308181818 0.281932995454545 0.0112253551818182 0.000542785945454545 0.0285908858 -0.0204896669009091 -0.0380490529363636 0.0288796412458182 0.0779025006363636 0.000221904681818182 0.04005346 -0.00212796468181818 0.00132753393 0.0138752394563636 0.000315953882727273 0.0367758649409091 0.00893209002727273 -0.00420843327281818 -0.000162274079090909 -0.016303528921 6.42791427272727e-05 0.000132496490909091 8.51141374545454e-06 0.172413854545455 0.281326473636364 -0.0115487058636364 -0.000421179757918182 0.140415181818182 0.0266901519090909 0.156665545454545 0.0840464981818182 0.00209591727272727 1.28644459727273e-05 3.00577281818182e-05 -0.0024763972 -0.000792933981818182 0.113098483636364 -0.00662651808927273 0.0830657363636364 5.78439016363636e-05 0.00658840163636364 -0.00136277805454545 0.000626410536363636 0.0172218917452 0.246395726818182 -0.0223463395454545 -0.00101162680909091 -0.00905597372727273 0.00271286820145455 -0.00033991347 -0.000962257687272727 -0.000244141893636364 -1.21999779090909e-05 -0.000112317905636364 0.000124948899090909 0.300050818181818 0.0145401768627273 -0.00120693102727273 -0.0143343506863636 0.000786197027272727 -0.00691772018972727 0.0299918368181818 -0.00615270790545455 8.40886273636364e-05 0.000196709127272727 -0.000542246018181818 -1.14501908181818e-05 -0.0824071595636364 6.11576363636363e-05 -0.0189002359247273 0.0149079181818182 -0.000199521788818182 -0.00920056565236364 0.00756541280818182 0.0884085401818182 -0.02538743664 -0.0213279252363636 0.199017362727273 0.0334295545454545 -0.00176039259 -0.00625052288761818 0.00162834731818182 0.000475846627272727 -0.0301381321663636 0.0145804542727273 0.224356256363636 0.15544303 0.000244455492727273 -0.0192742175363636 0.00402172063636364 -0.000102818619727273 0.00358521378818182 -9.70218e-05 0.0491197218545455 -0.0128537178636364 0.000101819652727273 -0.000357463833636364 -0.00250519272272727 9.92529272727273e-06 0.000315940995454545 -0.000414373668454545 0.170316377272727 0.142921804272727 0.000107081590909091 0.000549087365454545 -0.000147709550909091 -0.0286043322727273 0.0003318693947 -0.0242818333636364 -0.00641334692209091 0.00552791234109091 0.0142747032963636 -0.0211760500745455 -6.93607909090909e-05 0.0235511245354545 -0.00215820361818182 -0.00193100809090909 -0.00012025105 -0.000244165363636364 -0.00162001714545455 0.072398458 0.00762567186363636 0.0409896790909091 -0.0106751708636364 0.000174893127272727 2.59713650909091e-05 -0.000852885227272727 -0.00127149136363636 0.000859347081818182 -0.000537663527272727 -0.000124398704090909 -0.00978656836363636 -0.00585775781818182 0.340576418181818 -0.0124637613545455 0.000564955057272727 -0.0165779626381818 0.000279516823272727 -0.00301696153636364 0.0204461049999091 -0.00664207944845455 0.00149415189363636 0.30364057 0.0241350988636364 -0.0128508031990909 0.325752597818182 -0.00936702590527273 -0.000228423268090909 -0.000288270681818182 -0.000359417356363636 0.00159484736363636 0.00250334109090909 -0.000432172981818182 -0.000545781718181818 -0.00134659310454545 -0.0229245965454545 -0.000219425607272727 0.00773569580363636 -0.000625748909090909 0.0903125485727273 0.0316769918181818 0.0123414009272727 8.96022727272732e-08 -0.00462982336363636 -1.57771536363636e-05 0.0421373714581818 0.00544257709272727 -9.49254385e-05 0.0150442558445455 -0.0289815681272727 -8.68024793636364e-05 -0.0467535064636364 -0.000497878891818182 -0.00783547241181818 3.14144545454546e-05 0.00417307764545455 0.00456169752727273 -0.0228702242845455 0.192899076 0.022194818472 -0.0209084718875455 0.0523653320936364 -0.0139629406554545 0.0342676056954545 0.131383231818182 0.0167056791754545 -0.034254242 -0.0363910062727273 0.0758821463636364 0.0889762187272727 7.86710454545454e-05 -0.00113175186090909 0.00349530631818182 0.291663545454545 -0.000441565612727273 2.67390509090909e-05 -0.000580194698181818 -0.00648011271609091 0.207637032727273 -0.0108881323 -0.000130398536363636 0.126406890909091 -0.000481739445454545 0.0875518200663636 0.000934745924309091 0.000263101646363636 0.000153688796363636 -0.00337509953636364 -0.000279570918181818 0.000138929252272727 0.0157787535 0.00106661672727273 0.00358778363636364 -0.0975518814545454 0.000152509506363636 -0.000531151254545455 -0.000817214209090909 0.00625693245454545 0.0224451771818182 5.06998663636364e-05 -0.0283173988818182 0.00585069443636364 -0.0324305811 0.00161761110909091 0.0465993842618182 -0.00115290728272727 0.000162201995454545 -0.00494938919090909 -0.000658055051818182 -6.45950236363636e-05 2.58053290909091e-05 0.0608870629727273 7.12579994545455e-05 0.0333655462545455 -0.00325200689545455 -0.000344972981818182 -0.0006018966 0.0894340781818182 4.37049454545455e-05 0.0162157690990909 0.240992780454545 0.00255892971290909 -0.00434177934363636 -0.000500540145454546 0.0912970063636364 0.0603101818181818 0.164072909090909 0.004749927 0.0434853987998182 0.111505018090909 0.0079183981 0.0209283574627273 0.0853371794545455 -0.0101965292627273 0.000150893334545455 0.018001367 0.00351016854545455 -0.0202735707272727 3.85299545454545e-05 0.00493825345454545 0.00327917563636364 0.0542678412272727 0.236299718181818 -0.0494637716327273 0.0013811087 0.00755785 0.199926990909091 -0.000220017322727273 -5.74847663636364e-05 0.00262871336454545 1.01530772727273e-05 0.0204574212090909 0.254115272727273 0.0218412885 -0.0198003395545455 0.0333402563181818 0.0002856132 0.0127167363636364 -0.000411122645454545 0.000171372845454545 0.00380492735672727 0.000432615909090909 0.0632451083636364 -9.68886018181818e-05 -0.00114839817909091 -0.0161540535454545 -0.0004384523 -0.00102923749818182 0.000595308849181818 -0.00258514946363636 0.000158510634545455 0.000705530090909091 -0.0001000500743 0.00429471530454545 -0.00705101057381818 0.0291869125636364 -0.00901714012727273 0.0847080554545454 0.01399503 2.59489727272727e-05 -0.0149793706909091 9.59233490909091e-05 -0.00322306922727273 -0.00200582479090909 0.000564140854545455 0.0188728088090909 -0.00988037418181818 -0.00137376411818182 0.000935045781818182 -0.000926263390909091 0.000376749354545455 0.00216883857272727 -0.000113857636363636 0.00598657390909091 -0.000170849909090909 -0.00950373291636364 -0.0250476555636364 0.0334476002909091 0.0234202256590909 0.0500433449909091 0.000990938722727273 -0.002956539792 0.00259779672727273 0.00106887827272727 0.0560524305454545 0.000717138381818182 0.0373241900181818 -0.0102024282260909 -0.000560023667272727 -0.00233469758181818 0.0283759617272727 7.32974363636363e-05 -0.00150034025727273 -0.00128986571454545 0.0810091647572727 0.107081736363636 0.00533679813181818 -0.00733233318090909 2.99906787272727e-05 -5.74827429090909e-05 -0.0408764865145455 -0.00178167940909091 0.000181577708181818 0.00111801745454545 0.0139791663672727 -0.0147114137818182 -0.000298992033909091 0.127678892181818 0.000732770363636364 -0.00769953212636364 0.00197975380909091 0.00101109557090909 -0.000384906045454545 0.00639108965181818 2.11675423636364e-05 0.000728666609090909 -8.19954272727274e-07 -0.0127158886363636 -0.03442133139 -6.20871064545454e-06 -0.000819636676363636 0.0479073881818182 0.134179181818182 -6.31189709090909e-05 -0.000180361158181818 0.000427171834745455 6.81633265454545e-05 -0.000578444936363636 -0.00550431450909091 -0.000757840734545455 -0.000932403981818182 -0.00175491844272727 -9.84278822727273e-05 0.0111339198090909 -0.0191361593636364 0.006901244012 0.00237390496636364 -0.01156587892 0.0341414243309091 -0.00780229244263636 0.00384135057272727 -0.00134038081727273 0.0503517355657818 0.000365758909090909 -5.727803e-05 0.000680826793818182 -0.000239046527272727 -0.00446065263636364 -0.000937680826363636 -0.00216447664818182 0.00480222242727273 -0.00795092122727273 0.000863066781818182 0.003458218 0.00293646572727273 0.0177200229454545 0.0138925640190909 0.0309354130454545 0.105188685454545 0.0156022467261818 0.000143961992727273 -0.0139008461036364 -5.46815972727273e-05 0.00106688936363636 0.000535936211818182 0.0166626816884545 0.0268272366572727 -0.0151460380954545 -1.04365000000011e-05 0.00027981937 0.0211811771363636 1.34467918181818e-05 -0.000176338574727273 0.0873463889090909 0.0818574406636364 0.0610034329181818 -0.0113918977070455 0.0109351856181818 0.000218824445454545 0.0128547730545455 0.0229449160818182 0.0218311206272727 0.114979236363636 -0.00101662665454545 0.00186854009090909 -0.00324076927272727 -0.000943325940909091 0.0651980884545455 -4.17432545454545e-05 -0.04136429962 0.266757975454545 -0.0174679169372727 0.00131708234545455 -0.0739605464181818 -0.0136236075454545 0.00688908227272727 -1.53227638181818e-05 -0.000745559870909091 0.000396009296636364 0.0313085786390909 0.00340403197818182 9.11239345454545e-05 -0.0138733918173636 -0.00786104011127273 -0.000106060374545455 9.78556636363636e-05 0.000819010363636364 -0.00248518160909091 -0.00649825152727273 0.256570818181818 1.61477670909091e-05 0.0612398172727273 0.0128669209090909 0.0186984339863636 0.0256959352626364 0.00161556409090909 -0.000534911545454545 0.001367521 -0.0302885638454545 -0.000116757374263636 -0.00274885257181818 -0.000270365881818182 -0.0162617888023182 -0.00909319581818182 -0.00100301259636364 0.0136071523145455 0.00190871196 0.0106524809818182 0.0188121814909091 -0.0253734080818182 -0.00887822752727273 0.00814910469090909 0.0120123639363636 -0.000679728596363636 0.100111545454545 5.08379119090909e-05 0.00728790665818182 -0.00233653781818182 0.00131944327272727 0.000908447727272727 -5.3991231e-05 -0.00825115292237273 -0.000108832907272727 -6.20027727272727e-05 -0.0173114567909091 -0.000926842154545455 -0.000345850472727273 0.0444276598745455 -0.00202454854518182 0.0705678918181818 -0.0244439856272727 0.00199660418181818 -0.0209271049363636 0.0569553972727273 -0.00196014785727273 0.00254259981818182 -0.00856173308281818 -0.000166830181818182 0.00219206045454545 -0.000910548727272727 0.00100147651818182 0.00230966474545455 0.000427106381818182 0.00732959463636364 0.00323905287272727 -0.000727717092727273 0.272052 -0.000158534468181818 0.0161151655009091 -0.000122093504545455 -0.0128853906909091 -0.000268057709090909 0.0449209072727273 -0.0234020336545455 -0.0372116772363636 -4.05887454545455e-05 -0.000223690790909091 0.0355088167272727 -0.0175669426751818 0.0170998288786364 0.118093309609091 -0.0318403896454545 3.32534290909091e-05 -0.00377857154727273 -0.000726278636363636 -0.0022294933 0.00197196888218182 0.113035157272727 0.0158502832190909 0.0635939368181818 0.0153979996745455 -4.49413223636364e-05 0.000467810663636364 4.4043e-05 -0.0356310298454545 -0.036010181 0.0136031533636364 0.277701153818182 0.100562404363636 0.0121819826363636 0.0117090136363636 0.272679990909091 -0.000126283896545455 6.88548181818182e-06 -0.00472541942727273 -0.000521774185454546 0.0310213882727273 -0.0238182580363636 -0.000762178336363636 0.300203614545455 0.123510972727273 0.23699614 -0.00466204984545455 0.0456441409090909 -0.0107527292172727 0.0266095553363636 7.49955e-05 -0.0469337243727273 -0.00500837363636364 -0.000211350072727273 -0.0152149204090909 0.000249654154545455 -0.000208655348181818 -0.0487508693636364 -0.0439178357618182 0.0245105068985455 0.0113281901818182 0.0234804464545455 -0.000257569709090909 0.196076886363636 0.00743212963636364 0.0803815 -0.00296299245181818 0.000730702872727273 5.90822727272727e-05 -0.00132166448454545 -0.000436070981818182 -0.00126498166590909 -0.00744625141545454 -0.00230206309090909 0.0160788584863636 0.0471960708181818 0.176344033909091 -0.000147861457272727 0.000707910727272727 0.000130191716818182 -0.0167882786181818 -0.0323934929110909 -0.0208590877009545 0.00132711878181818 -0.00984389128181818 0.189095 -0.00120751677272727 0.00105087346363636 0.000596062872727273 0.00495725063636364 0.00441796536363636 0.00339608590909091 0.123022010909091 0.2488373 0.000534472220909091 0.105030400909091 -0.00577900839090909 -0.0325405714545455 -0.00232879829090909 7.38375472727273e-05 0.000292523909090909 0.000349969936363636 0.285760213636364 -0.000802223369909091 -0.0491491427272727 0.00115223236363636 0.00471920788454545 6.98839363636364e-05 -3.01962563636364e-05 -0.0114532212090909 -0.0418557825363636 0.0310399660454545 -0.0155535956246364 -0.00305870304545455 -0.000259040090909091 0.00182067427272727 0.00279804610909091 -0.00793261445454545 0.0543289508181818 -0.000191688736363636 -7.91999945454545e-05 0.00576102975272727 -0.00152720628454545 2.41302327272727e-05 0.000170941546363636 -0.00562848763818182 0.00963023885909091 0.00113641818181818 8.15443872727273e-05 -3.27174720909091e-05 -0.0177126560142727 0.0227256933636364 -0.0265022952636364 0.0144149610090909 -0.0105958793118182 0.00267271345454545 0.247992545454545 0.0172628258 0.0530270639127273 0.197712909090909 4.280003e-05 0.0321173452809091 0.00229153272727273 0.00189703919909091 0.0125166742845455 0.00236439776 8.93814909090909e-05 0.0284783708090909 0.01532030923 0.0514662854727273 0.0371148189836364 -0.00793979183227273 -0.00612131914727273 -0.00512111427909091 0.0616147414545455 0.000105194606363636 0.127762340363636 -9.37521354545455e-05 0.000867323841545455 0.0775325727272727 0.0142260465945455 0.0282937420736364 0.000105752380881818 -0.0222745051545455 -0.00554005484818182 -0.0102077963898182 -0.000431112209090909 -0.00658749105727273 0.0748182246363636 2.25829218181818e-05 -8.57388363636364e-05 -0.0194065710727273 0.0729280809090909 0.0216200587754545 0.0202145664545455 0.0138091245727273 0.000169950772727273 -0.0137882321818182 0.00850050636363636 0.0005494501 -0.0542603239 0.000395469181818182 0.0148582229927273 0.00118489475909091 -0.000104964586363636 0.337779563636364 5.44687263636364e-05 -0.000100825057272727 3.87771227272727e-05 -3.990166e-05 0.00222930281818182 0.00276932753636364 0.0530180711818182 0.0178386968181818 -0.000550647290909091 0.0377409988363636 -9.31279907272727e-05 -0.00183483363636364 0.000179792197727273 -0.000197924915454545 -0.000890799783636364 3.41446636363636e-05 -0.00393799781818182 -0.000206376388181818 0.0421179799 -0.000181282109090909 -0.00495239513818182 0.00174426602363636 0.0321728727690909 -0.0106294631890909 -1.29125909090909e-05 -8.95323281818182e-05 3.16311636363636e-05 0.000313109728881818 -0.000811518663636364 -0.000103442137454545 -0.00141806407181818 0.00845037742235455 0.00161462054545455 0.225240137627273 0.203014147272727 0.000175214570363636 0.0883668791909091 -0.0262990462727273 0.0767716181818182 6.75108463636364e-05 0.0104936042527273 0.112852484545455 0.107896157272727 0.0586395183590909 -0.000251492808181818 0.0603036168036364 0.143026818181818 0.000334898990909091 0.00186567979545455 -2.90158090909091e-05 0.00393514999090909 0.0177793181181818 0.000289765636363636 -0.00466382872727273 -0.000310089363636364 0.00380891698181818 -0.00143005651454545 -0.000169150978181818 0.000422777990909091 -0.0301154640781818 -0.00213430811818182 -0.000633994218181818 -0.000891590363636364 0.00820113048727273 -0.0100503870053636 0.000800738318181818 -0.00627562727272727 0.108406517272727 -7.62036372727273e-05 -0.000259887472727273 0.079646134 0.00445073874771818 0.135597411818182 0.332999354545455 -0.0193133768872727 0.00582552648 0.000149838054545455 0.000468623881818182 -3.50801927272727e-06 0.113936837272727 0.007001674 5.48474545454546e-05 -2.15804241818182e-05 -0.000748723454545455 -0.00325800938481818 -0.0299637365363636 -0.00324359086363636 -0.000197517 -0.00167442358181818 -0.00333117804363636 -0.00873633041818182 -0.000757804790909091 0.0343103575454545 -0.0352304793818182 -0.000804091127272727 0.0234670397454545 -2.15893463363636e-05 -0.0127473400909091 -0.0139461823263636 -0.00868269192545455 -0.0224363262727273 0.000226193507272727 7.93513300909091e-05 4.16958981818182e-05 0.000862197972727273 -0.00284091879090909 6.91102348181818e-05 0.000295271361727273 -0.00275736988181818 0.0405510677727273 0.00365061982181818 -0.000806439931818182 0.00225679324727273 -0.00209807111090909 -0.00608216915454545 -0.0394550139090909 0.019398354 0.000242295027272727 -0.000194524609090909 0.000356590745454545 0.00048887583 0.000133739790909091 0.0835034636363636 -0.0606268748154545 8.82610149090909e-05 -0.0156546786363636 -0.0277462439763636 4.02730372727273e-05 7.6150169e-05 -2.92772272727273e-05 -0.000502620100909091 -0.000645458618145454 -0.00744825044363636 0.191086525454545 0.000670628034545455 -0.0151046695454545 -0.02373239 0.0247877982363636 0.00721611636363636 -0.00465921618181818 -0.0123227242383636 0.0308462280909091 -0.000486656836363636 -0.0249084581818182 0.251386697545455 0.00439316909090909 0.000386593849090909 0.00121052511818182 0.000380223909090909 -0.000307866548181818 0.00225217363636364 0.138046828181818 0.000239940789090909 0.00246940581818182 0.00817525362727273 0.00754005401118182 -0.0802151235363636 0.0741542625090909 -0.0223339086336364 -0.000296991736363636 0.0210159774545455 0.0231707734194545 0.0140254743909091 2.81079625545455e-05 -8.66785395454545e-05 0.0195939691836364 0.0104534424545455 0.00151464354545455 0.195690434 0.148389179181818 0.00376851809090909 -0.00286031684818182 -4.06223290909091e-05 0.000422693990909091 -0.0116003492090909 0.00631384115272727 -0.0204891809090909 0.0125491051522727 -0.0309602225818182 0.106956390909091 -0.00026703635 -0.000119149654545455 0.0004602925 0.049078512 0.123837572727273 0.307984397272727 0.000575507145454545 0.126977 0.0204186755454545 -0.0489047657272727 0.000755914317272727 3.71966668181818e-05 0.000329881202727273 6.31700090909091e-06 0.000427692136545455 0.161279107827273 -0.0317400726390909 -0.0297355578445455 0.0117703314904545 8.07057272727273e-05 -0.000106452 -0.00341612354545455 -0.00926601838818182 0.107804135454545 0.0528787055372727 -0.0287764244509091 -0.000238794409090909 -0.0251404323818182 0.000326521699227273 -0.000755114136363636 0.0492503865363636 0.000883231145454545 0.00065938541 -0.000279777957272727 -0.00184426349818182 -0.00112924592409091 -0.00277262706545455 -0.000572110337272727 -0.000380081636363636 -0.00271274478090909 0.228329363636364 0.0222896937272727 -0.000147446139090909 0.144850090909091 0.0740342488181818 0.113811599090909 0.00353748645454545 0.000408118954545455 -0.0136719373423636 0.00881713004809091 0.00602372713727273 0.00831335006336364 -0.00125822560909091 -0.00894412902727273 -0.0131472577245455 0.000631855581818182 -0.00432250578181818 0.000723971663636364 -0.000300349048181818 0.000796860090909091 -0.00176952427272727 0.169123619090909 0.212775815818182 0.159958589972727 0.0106486174454545 -0.0174221982855455 5.39433201727273e-05 -6.82815375090909e-05 -0.000364283804545455 0.00205434690909091 0.0283936118181818 0.224031669818182 -0.000115883226363636 -0.000162420936363636 -0.0159252692927273 -0.0160014216945455 -2.31953818181818e-05 -0.0152675909118182 0.0937238818181818 -0.00638462040363636 -0.0118225583939091 -0.000695607790909091 -0.00690504947272727 0.00123090786981818 0.000452701931818182 0.0221665957272727 -0.0157028200909091 -0.000390601991818182 0.31323146 -0.00760952273990909 0.000627616090909091 0.0680907870909091 -0.0194862558909091 0.0126815158181818 -0.00321853626363636 -0.00622298607272727 -3.87351636363637e-06 5.11311136363636e-06 -0.000268944745454545 -0.00390611238181818 0.0379788532236364 -4.31069345454545e-05 0.0637744836181818 0.00286206318181818 0.0318248369863636 0.0315120003882727 0.138183373818182 0.0193397509090909 1.30295681818182e-05 0.042330195 0.0164712908181818 -0.00564990000909091 4.91511645454545e-05 -0.021656501324 -0.000265572317363636 0.0180206169236364 -0.00268268292454545 0.00139200462727273 0.05131775 0.000352756785454545 -0.00163759868181818 -0.00412203601181818 0.00232716171818182 0.225515951818182 -0.000666999718181818 0.000634296090909091 0.0113179628672727 -0.00016370103 -0.000162843939090909 -5.55880336363636e-05 -0.0191727715045455 -9.66664809090909e-05 0.00884220129636364 -0.000187714872181818 0.0290786889909091 0.208375454545455 0.121521772727273 0.0511951630909091 -0.000786575209090909 0.00162564290909091 0.120916932727273 0.00352298176363636 -0.000155241727272727 0.00143964605090909 0.0193515499909091 0.00153727136363636 -0.0105167022454545 0.00368943836363636 0.00110507218272727 0.00176842485454545 -0.00441573578181818 0.336186736363636 0.238802 0.000305982838818182 0.198533141818182 0.0401978295454545 -0.00228852845454545 -0.00480646853 -0.00293543308181818 0.000140016563636364 0.000617178 -0.000904612790909091 0.00315541094545455 -0.000186312872727273 1.51880618181818e-05 -0.0677142986727273 0.000971065363636364 -0.0213487091263636 0.247155818181818 -0.00419607630909091 -0.000875226424545455 0.000931827936363636 0.0192605035727273 0.0156540138562727 -0.00150922481818182 0.113873350909091 0.122837819090909 -0.0006287392 0.107887345454545 0.210492724545455 0.00018972722 -0.00808513363636364 0.000782233419090909 -0.0150553471090909 0.0331824101727273 -0.0177817010167273 0.00454830873727273 0.0565073599363636 0.116517747272727 0.000715231954545454 0.112038494090909 0.306420909090909 -0.00406105316818182 -0.0182288120909091 0.000876293 -0.0177757968909091 0.000412638059090909 -0.000183679966363636 0.0113250079090909 -0.00150058036363636 0.000215761372727273 0.00126558425820909 0.0440492281818182 0.0188823746181818 0.00524734168636364 -8.00564909090909e-05 0.292955145636364 0.151481454545455 -0.0241013044636364 -0.00116058967272727 -0.00456710359809091 0.124700681818182 -0.000284003769090909 -0.0169152953127273 0.0352781533127273 0.0396832287963636 0.101497949090909 -0.000378848545454545 -0.00855750049 -0.000428479323636364 0.00106266801818182 0.0677256709636364 0.0461801475727273 -0.0455631601818182 -5.80598666363636e-05 0.00992085558636364 0.017747823 0.0186729985727273 -0.00248181605181818 3.81616027272727e-05 0.00941703044636364 -0.0423114750181818 0.144282097272727 -0.00187308539909091 -0.0244418278545455 -0.0272606912727273 -0.000864020535454545 0.0126637758636364 -0.00353101736254545 0.00109335727272727 -0.0631159116363636 -0.000308537818181818 0.00157265291818182 0.0237767155818182 -0.00540613445454545 0.288853390909091 -0.000826359572727273 0.0112714503165455 0.323470693909091 0.00120158720727273 7.60511554545455e-05 -0.00172891596363636 0.0239720520736364 0.0323551135845455 -0.00288548032345455 0.000109462205454545 -0.00345374075363636 0.00853896471027273 -0.00417621545454545 -0.01273352404 0.134700004990909 0.170010633636364 0.00174871794736364 0.0541860745454545 0.00258514363636364 0.00311374636363636 0.155890536363636 -0.000142891209090909 0.00128833763636364 0.133224318181818 -0.000298573548809091 -3.94909509090909e-05 0.00465331558818182 -6.87194272727273e-05 2.24929363636364e-05 0.00492536234 -0.000706345536363636 -0.00242020522181818 -0.0268718890636364 0.0310388979636364 -0.000471423236363636 0.000350075444545455 -0.00577516272727273 -0.000530045269090909 -0.00236275392727273 -9.89120545454545e-06 0.000196995746363636 -0.000139501094545455 -0.00110243235818182 0.119243818181818 0.117301846363636 0.0951461648181818 0.00746880976272727 -0.00517338247272727 0.0119466358090909 0.000510584847272727 0.000482087572727273 -0.0371615375454545 3.13067236363636e-05 -0.0147760557636364 9.99694936363636e-05 0.163398723636364 -0.0609657371818182 0.000359192925454546 0.0805292827272727 0.000257683553636364 -1.92647018181818e-05 0.00962502541636364 0.0429259636363636 -0.0115610050909091 0.0264963621818182 0.0676415836363636 0.0362666404736364 0.000575619914545455 0.0249220500858364 0.234291272727273 0.146719754545455 0.00109363534636364 0.0476217043545455 -0.0510296436363636 -0.0214646212727273 -0.0234372256363636 0.260563817181818 -0.00011315597 -0.00181592387181818 0.00722564163818182 0.00973734806727273 0.103732008636364 0.0740156606818182 -3.56013150909091e-05 -0.0135354436976364 -0.00155322494909091 -3.97449832727273e-06 0.00812176454545454 0.159620078363636 0.00134713305454545 0.00288735651818182 0.000187453036727273 -0.000170620181818182 0.000300140646363636 -0.0003530124 -0.0160453427272727 0.00505872636363636 0.0342627497552991 0.202951323636364 0.161414780909091 0.000101216745454545 0.000499297863636364 0.000241033454545455 0.0702753840909091 0.0171248400463636 0.244160818181818 -0.0461154625454545 0.0399856997272727 -0.00402707090909091 -0.00338889149090909 0.000758279663636364 0.00113817231 -0.00973040463636364 -0.0323531152090909 0.00123129090909091 0.0238844141790909 0.000940010554545454 0.000277910412727273 0.0711319911363636 -0.0147527227090909 -0.000456435901818182 0.000137653519545455 0.000497866736363636 0.147457131454545 0.0027078447 -0.000278075516363636 0.000726885131 0.00936474424545455 -0.0475725545454545 -0.0290233033636364 -0.00139016828272727 -0.00200817639090909 0.00028886834 0.306242272727273 0.212963988181818 0.270187674545455 0.008765829197 7.20513236363636e-05 0.0403401602727273 0.108615640272727 0.0365839981818182 2.02513181818183e-05 0.000554215272727273 -0.0130531142909091 -0.00147953222727273 0.00528853527272727 -1.04456909090909e-06 0.0917318474545455 0.215420909090909 0.155538924 -0.000444664377272727 -0.000150317272727273 0.00119987662254545 -0.0187436925572727 0.00986066448636364 0.000628683222727273 -0.00123033437475455 0.082497737 0.0203215754090909 0.00812376398727273 0.0235983770909091 0.00210506789090909 3.669567e-05 -0.00417054583090909 -0.00366195589454545 6.98904990909091e-06 0.000717578672727273 -0.000282275369090909 0.0581952005454545 4.56836454545455e-05 0.199537546363636 -0.0203516524936364 -0.00462210922454545 0.0133988218181818 -0.00251606772636364 -0.0007314254 -0.0131941875327273 0.0303303336181818 -0.000720758909090909 0.0522537277272727 -0.00165470915454545 0.00177712090909091 0.0129123920099091 -0.000115163939581818 -8.33037090909093e-06 -0.0147998202509091 -0.00390653369090909 0.0477236861818182 0.02107167242 0.258820226363636 0.0307087218236364 0.000869836456363636 -0.0181661238545455 0.000448874471818182 0.000330519754545455 0.120931818181818 0.0188498990705455 -0.00601530089090909 -0.05368625 0.00223656841818182 -0.00377718060909091 0.223955557090909 0.000472517139090909 -0.00292539145454545 -0.000495826290909091 0.0405603750636364 -0.0220459126109364 0.0134524881436364 -0.00127854769090909 -0.0128467189391364 -0.000394530401818182 0.000557998090909091 0.0351895290909091 0.00149285781818182 -0.00369311866545455 -0.00477208545454545 0.000346865340909091 -3.0854089e-06 0.00424651373727273 -0.0237814130363636 -0.000158594736363636 -0.00065973189 -0.00715346749090909 -0.00563830417363636 -0.000315726132181818 -0.0259722309090909 -0.000105950718181818 -0.00132876481818182 -0.025208152 0.00118952531818182 -0.0118595677090909 0.0204614046707273 -0.0150252054545455 0.00217472081818182 0.00121829818181818 -0.00098196312 -0.0276415035454545 -0.000267239151636363 0.0144319852 -0.00380445126909091 -0.00937565701818182 -0.000833500272727273 -1.30969112727273e-05 0.0321659215454545 0.0163447533981818 0.00627339819090909 -0.0247133022727273 -0.0249584323545455 -0.000244521045454545 0.000160263917272727 -0.000111071066363636 4.23023927272727e-05 0.000212462972727273 0.00425807727272727 0.00188636655454545 -0.000471271790909091 -0.0202564496090909 0.000138482756363636 0.0152698196909091 -1.01663909090909e-05 -0.0434731927545455 0.0157035751218182 0.166140455454545 0.129512019090909 0.170441863818182 0.0003700858 -0.000440232554545455 0.0094323823 0.0556791501272727 -0.00527151054 0.154107984545455 0.121118139090909 -0.000744185409090909 -0.00830039927272727 -0.000230388727272727 0.138896009090909 -0.0405259955127273 -0.000301925436363636 0.00344954908981818 0.000463468481909091 0.000137695522727273 -0.000863382427272727 -0.000232528090909091 -0.00980651 -7.06262063727273e-05 0.00423463363636364 0.137415535454545 -0.000274773602781818 0.000158811963636364 0.0471533346363636 -0.000113186127272727 0.000163545272727273 -0.000229088936363636 0.00024782805 -0.00699304136363636 1.8675e-05 -0.00185731260909091 -0.00410378053363636 0.00216756918018182 -9.91425009090909e-05 0.000169511845454545 0.00379572063636364 -0.000708791454545455 0.00177829606545455 0.00166356156363636 0.0182951383636364 -0.01532258414 0.00661052254545454 0.03506599 0.00313143072727273 0.00181054872727273 0.118395855363636 0.0528135008090909 0.0223623791454545 -0.00107328965454545 0.0619098636363636 0.000262490299090909 0.154165 0.111299136363636 -0.0192721227181818 -0.00814491029090909 -0.001027081 -0.000461629363636364 1.66818381818182e-05 0.110292764545455 0.0739322767454546 0.137205181818182 -0.00706944736727273 -9.20669694545455e-05 0.000131423470909091 -3.73727745454544e-06 -0.000568496527272727 -0.000149357027272727 0.000235778036363636 0.141533775909091 -0.0630203086554545 -0.000133004654545455 -4.76272727272726e-07 0.0181533378209091 -0.000268867963636364 0.0234431273636364 0.00126928054545455 0.000362357272727273 0.0125039852998182 -8.52817818181818e-05 -0.0515072003545455 0.315635731545455 0.000295828010909091 0.145795227272727 -0.00804381152727273 0.0169980263 0.0002642567 -0.00110591930909091 0.000881354545454545 -0.00135787281454545 -0.0169418681454545 0.000323128181818182 0.0504645884454545 -0.0517786727272727 -0.0183947162363636 0.000130277566636364 -0.00605373722727273 -7.32516945454545e-05 -0.00710972284545455 0.00644828590909091 0.0839396536363636 0.140715023636364 -0.00218260112909091 0.00864113954545455 0.008620103 0.00145709870272727 8.20556363636364e-05 0.0623485864727273 0.000863040251818182 0.01878644972 -0.0217388539445455 -6.59459345454545e-06 0.00134337729090909 0.0280662750727273 -0.0200453732090909 -0.000864661199090909 -0.000874171618181818 0.139833201363636 2.91738845454545e-05 8.81398809090909e-05 3.95780454545454e-05 0.0159015435962727 0.0580478704172727 -0.000198923206272727 0.04463667 0.001951548 0.000837898192090909 0.000527747145454545 -0.00169159294545455 -0.00062233601 -0.0108159960436364 -0.043909190874 0.0134363018524545 0.0224822626181818 0.00105514194754545 -0.0247544389454545 -0.00119804084545455 -0.0137939974872727 -0.000128391901818182 0.0198214602783636 0.312158799090909 2.40420363636364e-05 -5.84483718181818e-05 -0.0250245627454545 -0.0272491816454545 0.0276730327760909 -6.57651654545455e-05 0.01022129385 -0.000855732663636364 7.97641466e-05 3.31716181818182e-05 0.000487774905454545 0.00755593596363636 0.000517702363636364 0.000779362614545454 -0.000273481992727273 0.00182491112727273 0.105953954545455 0.0897415390909091 0.00273797700909091 7.49111981818182e-05 9.97650709090909e-05 8.93754163636364e-06 5.75956190909091e-05 -0.000131920636363636 -0.000376366552727273 0.1779337 0.048070897 -0.0261102676363636 0.0374497135454546 0.0260519708272727 -0.0207757800709091 0.00192906999727273 -0.000461111561818182 0.01171732576 -0.000367790966363636 0.00625779164909091 0.000475746109090909 0.000511265127272727 -0.000743878709090909 0.00102971990909091 0.000210276840818182 0.0121474502727273 -0.000170220950363636 0.00823876304545454 0.286791636363636 0.00034886975 -2.25896727272727e-06 0.0784216863636364 -0.003537417 -0.000721871358181818 0.00692677822454545 -8.43091868181818e-05 -0.0192974626363636 0.0162996822245455 -0.000745940090909091 -0.0313059825636364 -0.00916789921636364 -6.68580909090903e-07 0.102462352181818 -0.00100245684090909 0.0457526190909091 0.281261425454545 0.150786590909091 0.0422746001909091 0.000445824172727273 -0.00146897815454545 0.00762730947727273 0.00399216694 0.00464299363636364 0.000155045249090909 -0.00737003454545455 0.0368489519181818 -0.007466727634 -0.000130349413636364 -0.0195920360119091 -0.00366848081818182 0.193462322727273 0.0145092062272727 -0.000760236184545455 0.00530753719090909 0.000172477927272727 -0.000579491393636364 0.00177437282727273 0.0814117027272727 -0.0178564156818182 0.0161898195909091 3.17472209090909e-05 -0.0264006531309091 -0.0191501278181818 0.0515725884727273 0.0184771573036364 -0.0208305548445455 -2.74989127272727e-05 0.00580126850727273 0.111571586818182 0.0491955197818182 0.000353334063636364 0.00214095981818182 0.00393772868181818 0.05727967 8.18329777272727e-05 0.173612818181818 -0.000306704637090909 0.0411026007090909 0.0959073502727273 -0.000273410273636364 -7.79363636363636e-08 1.82061371818182e-05 0.006902368 -0.000235239354545455 -0.00294179325454545 -0.000883050590909091 -0.0132757467 0.00109074889636364 0.00520673976181818 0.0982199586363636 0.00570764272727273 0.00523661950181818 -0.0316696230909091 0.000135329763636364 0.000747031181818182 0.0208835162 -0.000659698809090909 -0.00452967919272727 -0.0002757698 0.000363165335454545 0.000338401272727273 0.101743442654545 -0.0268739836 -0.0596381820909091 0.00037026459 0.0153540950945455 -0.00995156721454546 0.0139022053909091 -0.0228395344236364 -0.00542573218181818 0.202565835918182 -0.000218387355454545 -0.000170248213636364 -0.000522191354545455 0.000389064781818182 -0.0002353129 9.77076478181818e-05 0.0215412287272727 -0.00765596294201727 0.00545315317272727 0.17766862 0.0478449195454545 0.000730523227272727 0.0366108078545455 0.289720347272727 -0.0251662718509091 -0.0329784041445455 -0.0117599517199091 0.0239624814545455 0.000903851545454545 0.0241011105152727 -0.0227593929509091 -0.000335491041818182 -0.0259457080987273 0.00100805380909091 0.0163678813636364 0.00118427835727273 0.0241043872727273 -0.009608262 0.00539851379818182 0.000837846815454545 0.0840963563636364 -0.0203900801272727 -0.000917388781818181 0.00159176863636364 -0.00558348518181818 -0.00435269870336364 -0.000720204024545455 -0.0213454137772727 0.0402984122209091 -4.64078090909091e-05 -0.000244195620909091 0.0098761212 0.000397140472727273 -0.00118594236363636 0.0624087558181818 0.117478299909091 0.00017848666 -0.0349274763336364 0.00610814334230545 -0.00133126018718182 -0.0116222907125182 -0.0250537021818182 0.002190168 -0.0374437666345455 0.325683538181818 0.000160134290909091 0.0011940262 0.00193817054090909 -0.000885498754545455 0.0002794202 0.0150478359909091 9.10942e-05 0.000821720727272727 0.00302024098181818 -3.74250932727273e-05 -0.00209945227272727 0.000647271636363636 0.158107121818182 0.00402976872727273 -0.00851887213636364 -0.0144745056909091 8.07619090909091e-06 -0.0326659106090909 0.00101355025454545 -0.0111548028181818 -0.044312708 -0.0104089047821818 0.000192529850909091 -0.00195412018090909 0.000742602527272727 -0.0171572679006364 0.0301391729536364 0.0119302460445455 -2.53226345454545e-05 0.00619016163636364 0.00010040071 0.0371950347272727 0.000127908179090909 -0.0113984439044545 -0.000710136972727273 0.00319788836363636 -0.000204752536363636 0.000560712545454545 0.0146455847596364 0.00279063361818182 0.321066619090909 -0.0562606155872727 0.0396385784545455 0.0119273312527273 0.000121942054545455 0.0519507578181818 0.00122513845454545 -7.88707019090909e-05 -0.117529969090909 -0.0108814761817273 -0.0429343494363636 0.000156532144545455 -0.00520541898181818 0.000562408859090909 0.0175008658082727 -0.0180197060909091 0.00821129016890909 0.06987721 0.165574263681818 0.000272042230272727 0.00929271349272727 -0.000107396254545455 -0.000355390290909091 0.00254196627272727 -0.0021130039 0.0622741416363636 0.00579010409090909 0.0390264025463636 0.101708652727273 0.0696622227272727 -0.000105369415454545 0.315048706363636 2.36356412454545e-05 8.09477287272727e-05 0.00286423571272727 -0.00184998001818182 0.128223520909091 0.00504452412564545 0.00118717565954545 0.0712108065363636 5.21235302727273e-05 0.121513818181818 0.000760466454545455 0.0698486118181818 -9.20669999999999e-07 0.169642735454545 0.000362937454545455 0.156291754545455 0.276853113454545 0.255714794545455 0.0494029321545455 0.000883218547454545 -0.000678288718181818 -0.000252876907636364 -0.00211931644545455 -0.00147542520909091 0.0620190167272727 -6.72482745454545e-05 0.0339926940545455 0.269888727272727 0.196175345272727 0.198788800909091 0.220779581818182 0.310431158181818 -0.0340144900454545 0.00685807683272727 -0.0353985773363636 1.249453e-05 -0.000529711763636364 -0.0110245392811182 -0.04050069029 0.016341301 -3.02070636363636e-05 -0.0692293216709091 0.00534828228545455 -0.000153826613636364 -0.000168213769090909 -0.0278433446118182 0.00621338955454545 0.00249039131818182 0.0003798073 -8.37201536363636e-05 -0.000254437136363636 0.119810735454545 0.109927340109091 0.00114942163909091 0.139210318181818 -0.0121471990609091 0.00118237544 -0.000116674974090909 -0.0009325862 -0.0343204194272727 0.0302820299809091 -0.0228156776056364 -0.004093908 0.00787141940909091 -0.00113863025454545 0.000436419483636364 -0.00528096976181818 -0.00166534255272727 -0.00117602163636364 0.000687074409090909 0.0291903204709091 -0.0139505390309091 -0.00147754224545455 0.000469147278181818 9.48389e-05 -7.71370836363636e-05 -0.0294541864 0.000140689693272727 0.0457266127272727 0.00225590584890909 -0.00759783961818182 0.00882632967272727 0.0034949208 -0.0126590926363636 0.00822720576154545 0.00802991426518182 0.236136627636364 0.182442957272727 -0.000896857508181818 3.657984e-05 -0.0037202213 -0.000233302960818182 0.0344866429036364 0.00539106587272727 -0.000524742909090909 0.0256783203727273 -0.0323471501863636 -0.00277399641818182 -0.0143292213277273 0.00770070242190909 0.0257332399090909 0.000219529597272727 -0.000183673469545455 -0.0130468435727273 0.0547742463927273 0.0962427949090909 0.223718253636364 0.00140601685272727 0.000870035249090909 7.04467607e-05 5.08013664545455e-05 -0.00127469053636364 2.57339681818182e-05 0.00430251363636364 9.09175442727273e-06 -0.00488520872272727 0.156500218181818 0.00093711514 0.113267174545455 0.0157597524058182 0.0111793812363636 0.0431871217854545 0.0439254596727273 0.0112225441727273 0.00241840417090909 0.0296079825181818 0.0279460745272727 -0.0259653615081818 0.0990964145454545 0.0618504390909091 0.000993705109090909 0.0134707899190909 0.000655576201818182 0.000774440272727273 0.000285660590909091 -4.15567227272727e-05 0.000167691813818182 0.000702213950909091 5.58139690909091e-05 0.000542797536363636 0.00910769319209091 0.232053915454545 1.97258090909091e-05 -0.00970326733181818 0.06811164 -0.000255486628454545 0.000102692974909091 -0.00773835532090909 0.000203889477909091 -0.00160896618181818 0.119255096363636 0.00854816499181818 0.050740454 -0.000195479169090909 0.0750180986363636 -0.00337950405636364 0.0923256100909091 -1.47345363636363e-05 0.054163111 0.0904906028181818 0.0627992690909091 0.0333281827272727 -0.0156607206363636 0.230351834545455 -0.00181440211745455 -0.000570375154545455 6.48255063636364e-05 0.000389529668181818 -0.000619218854545455 -0.0103035635454545 -0.00293104045454545 -0.000816039225454546 0.0128777741818182 0.0974939556363636 -0.000467351245454545 9.20252727272727e-06 0.00130912863636364 -0.00171360025454545 -0.0162989906 0.000432645636363636 0.0338762253018182 -0.0123473436727273 5.95358454545455e-05 8.91031536363636e-05 1.37430527272727e-05 0.188001876363636 0.0659941389090909 0.0335282936363636 -0.0461083500272727 -9.52626581818182e-05 0.108745827636364 -0.000614063818181818 0.0318918116181818 -0.0119897046181818 0.09880501 0.0248456880181818 -0.000210183272727273 -2.435631e-05 0.0146014771351818 0.130699828454545 0.15637047 0.0461778851818182 0.000179813263636364 -0.00322812708181818 0.00337175265818182 0.113903517272727 0.0882891981363636 -0.00221918548181818 -0.0208701585045455 0.000792827872727273 0.109973294545455 -0.00140295156363636 0.000922520272727273 -0.00434320546780909 0.00126093957272727 0.000113880109090909 -0.0197460951181818 0.140082297818182 0.000125983331090909 -0.000400306332727273 -0.0183227808227273 0.000107566875454545 0.00477829461363636 0.0104621796177273 0.187415485454545 0.0198429913454545 0.0248581778181818 0.0283456101181818 0.00832401454545455 -0.0253346087545455 -0.000585856701272727 -0.0101969297272727 -0.0127722156363636 0.0380617917 0.00133019623636364 0.000472161590909091 -0.00130995192727273 0.0114793879454545 0.000604158818181818 0.00767778670909091 0.0375549325 -0.0111367393227273 0.076834162 -0.000843546636363636 -0.0564671673181818 0.00318188645454545 0.00158464949090909 0.110943628818182 0.000136907095545455 -0.000216557454545455 0.177615957445455 0.0556667393636364 0.0137221125568182 0.0916471581818182 -0.000123431103909091 0.0394321408009091 0.00499821281818182 -0.000163394357272727 0.0525678218181818 -0.00903316275727273 0.00849495 -0.0291861398690909 -0.000688773636363636 -0.000414637588454545 0.000102686209090909 0.000109220163636364 -0.00414725172727273 0.000538638190909091 0.0510395343636364 0.000112363123636364 -0.0537588702363636 -0.0122836564372727 0.00069088483 -0.000160593230909091 -0.0134811634609091 -0.000323459863636364 -0.000864484381818182 0.0250017085090909 -0.0175635801818182 -3.83301778181818e-05 0.00265744190909091 0.000607645236363636 -0.000360354844545455 0.329160798454545 -0.0359458850909091 0.0182920738209091 0.000147182075454545 0.00155967218181818 0.000915217951727273 0.0997986196363636 0.0600229455636364 0.112547863636364 0.0001441717 -0.00148458992818182 0.000231051009090909 0.235052178545455 -3.13909381818182e-05 0.000580672454545455 0.000442470451818182 -0.000844101945454545 -0.0181130552981818 0.162066264545455 -0.0237164412459091 0.00112609609090909 -0.00015706863582 0.0586332442036364 0.0047395687 0.0042147982 4.1315229e-05 0.00683539490727273 0.000120995158454545 0.297749463636364 -4.27000454545454e-05 0.000152902464545455 0.164193845454545 -0.000608114459090909 -0.00179488918181818 0.0449374123636364 0.0232244891554545 0.00376362113818182 1.53981554545455e-05 -0.000931983181818182 9.78465327272727e-05 9.14628072727273e-05 0.000175077982909091 -0.0186463016324545 0.0506978451272727 -0.00593887611818182 0.0167329718454545 -0.00832346011818182 0.000417823027272727 -0.00120439996363636 0.00371081738181818 -0.00162090613636364 0.0573801653 -0.0304359904090909 -0.0114546133705455 0.0303144993181818 0.0856532636363636 -0.000108335527272727 -0.00853345507490909 0.00592449545454545 -0.0283219906818182 -0.00602224080363636 4.92438181818182e-05 0.00158978218181818 0.000335066946363636 -0.000553904727272727 0.000282926958181818 0.00363114804 6.90402081818182e-05 0.005848164 0.000577592609090909 -0.000148325437272727 9.72478785454545e-05 -0.0351755912818182 -0.00316507529363636 0.000564954727272727 0.000427148093636364 -0.00172784105272727 0.00296911900909091 -0.0179049029127273 0.000790755972727273 0.000763063818181818 -0.0537462278090909 -0.0248077023454545 0.000197674271818182 0.000789932645454546 -0.0904506502454546 0.0361136653909091 0.111389454545455 0.0114160896103636 -1.85017090909091e-05 -0.00429364891272727 -0.0183025131581818 -9.16018163636364e-05 0.000386316218181818 0.0148375786536364 -0.0107761858463636 0.00138334160354546 0.320680727272727 -0.108821199090909 -0.0158827529827273 0.132665501818182 0.0231981111454545 0.00144969493636364 -0.0102329357272727 0.00414621038363636 0.0770975361645455 -0.00639500281818182 0.0407712206158182 0.114375433727273 0.000299989075454545 0.0187147094545455 0.192528090909091 -0.0351561795 0.0257044524090909 -0.0190433854136364 0.0370566342454545 0.0355089401430909 0.0113470432727273 0.0174395322909091 0.000958299727272727 -8.03080254545455e-05 0.0448968464 -0.000218554718181818 0.000157410892727273 0.0133102650133364 0.0687091544545455 0.0250172972646636 0.259199165454545 0.000216044254545455 0.110808360045455 0.00302574021 0.293658598636364 0.127449813054545 0.159947590909091 0.0396820533636364 0.000279623291454545 0.00238423981818182 -0.0125927341181818 1.52200863636364e-05 -0.00146453210909091 0.0115883866181818 0.0179808507181818 -0.00927670894545455 -0.000254725181818182 -0.00140365540909091 0.0561501755454545 -0.000940363072727273 -0.0021500554 -0.00150504141727273 0.00431206204545455 -3.57138363636364e-05 -0.000452379545454546 -0.000555680202727273 -0.000117948755454545 0.135576263636364 0.00235268292881818 -0.00247618253636364 0.0115765283545455 0.000739078416363636 0.00889721918181818 -0.000610350000000001 0.0362577305454545 -0.0121396344522727 9.96518172727273e-05 -0.001611349 -0.000172790318181818 0.00156276727272727 0.0859082063636364 -0.00174069289190909 0.105909821636364 0.162686809090909 0.0376875655454545 0.000421901692727273 0.0107980006272727 2.69239663636364e-05 -0.000599775136363636 -0.000170869018181818 -0.00141101992727273 0.0635483081818182 -0.00299927490909091 0.000588078818181818 0.0657919387272727 -0.000227148401818182 -0.00465872576272727 0.0100927 0.00552750572727273 0.000235626454545455 0.0153658825454545 -0.00280090727272727 0.000590031818181818 -0.0216367389891818 -0.00123477459090909 0.0414735480909091 -0.0105466015727273 -0.000123668542727273 0.0573733547272727 6.05520818181818e-05 0.000113621518727273 0.00339842017090909 0.000522603763636364 0.00997782597818182 0.284416754545455 0.00804122247454546 -3.19231263636364e-05 0.00935341081818182 -0.0271344721818182 -0.00326172341818182 -0.00390675524545455 0.00768169390909091 -0.00530614112727273 -0.00348532032727273 0.00657164584081818 0.0810682789081818 0.0146545817272727 0.355692278181818 0.301524372727273 -0.000117808281818182 0.0674520488181818 0.000940164336363636 0.000121062336363636 0.338376068181818 0.0258741363427273 0.00477555186363636 0.0698643658181818 -0.000866031700909091 2.68646381818182e-05 -0.0144134418181818 -0.00121203927272727 0.0125805938309091 -0.0002653645 -0.0186472608663636 0.00126136772909091 -0.00241490108181818 0.0202635590896364 -0.000582186509090909 0.0399189510090909 0.000397232727272727 -0.000549755872727273 0.00132880953636364 -0.00343565343636364 -0.00289319298181818 -0.005198195 6.76182390909091e-05 0.0001621541 -0.0127839708181818 0.00585600567181818 0.00293484778090909 0.000649094877272727 -5.58875302727273e-05 -0.00180478758181818 -0.00247123477290909 -0.000241227736363636 0.0208477624645455 0.0843281363636364 -0.000551807944 -0.00291018740545455 0.00117814443317273 -2.59974818181818e-05 -0.000203970309090909 0.000865433090909091 0.000665702462727273 0.00427536496363636 -0.0420328870909091 -0.0322870058181818 -0.000125330890909091 0.147680707545455 -0.00110168272245455 -0.00578167281454545 -0.02304717168 3.29309636363636e-05 0.300795656818182 0.339414622909091 -4.43678466363636e-05 -0.0245688395927273 0.0563931090636364 -0.00882211050909091 -0.000102435027272727 -0.0256221926936364 -0.00155869454545455 0.0117936911636364 0.0162489249527273 -0.00326378297627273 0.00341492128181818 -0.101935231818182 -0.0457687396363636 -0.00245972409090909 -0.000588787792727273 -0.0132450181036364 0.0481699719499091 0.00475108751818182 -0.00139112891090909 -0.0101498337152727 0.035125466532 0.00930868728090909 0.000137544335636364 0.0374200464545455 -0.00030988241 -0.0208968156927273 0.0005238158 0.000957379081818182 0.0725471138181818 0.0233974603318182 0.000627411709090909 -0.0164756589919091 0.0333319296909091 -0.000521813495454546 0.0229662857272727 0.000746611518181818 -0.00411953846363636 0.0161837367272727 0.197328858181818 0.223977609090909 0.176240739090909 0.216177516363636 0.256537872727273 0.000983352455454545 0.0169810779810909 -0.00909797715272727 0.00156247248181818 0.222228163636364 0.0353658938727273 -0.01265446872 -0.000436398836363636 0.135132461818182 0.175193154545455 0.0132388832649091 -0.01132056622 0.000112812014545455 0.168718808181818 0.000571037390909091 0.0808302670063636 0.0325138537249091 -2.10202090909091e-05 0.00757339581818182 0.01876620401 0.00112263809090909 -0.00302749511818182 -0.0117959657745455 0.0131730211830909 0.140981381545455 -0.0252410450545455 0.0136107993593636 0.0510417181818182 0.126954481818182 0.005432893051 -0.012321769 0.0193019931872727 0.0146483672727273 -0.000210041159090909 -0.00946857818181818 0.0172515008478182 0.217276349090909 0.0492774211818182 0.259158666363636 -0.00454410829809091 0.0104237227828182 -0.0135347231618182 -0.00394640734727273 -0.0339293422090909 0.136792970909091 -0.00668699100909091 -0.00159054980909091 -0.00104188045454545 0.00155844668181818 -0.0159789367904545 0.0365623018436364 -0.00243184551818182 1.51867709090909e-05 0.101142534545455 -0.00171799389090909 -0.000728813236363636 0.00177188345454545 9.207213e-05 -0.000955543945454545 0.0141684477818182 -0.000233804275454545 -0.0113430107363636 -0.0119598098027273 -0.00101709157272727 -0.0195174716363636 -0.0904470827272727 0.0224120869463636 -5.26824582727273e-05 0.0465523498181818 -0.000842163254545455 -0.00705112295454546 0.0075339962 -3.54771742727273e-05 0.000938861 0.000599482155454545 0.0163948229045455 -0.0105546420909091 -0.000508384090909091 0.0005730729 0.0705068472727273 -0.000136908336363636 0.000138209168727273 -0.0180213957222727 0.000224127627272727 0.0196880060880273 0.00759042678181818 -0.000377629463636364 -0.0040814855 0.0895395338181818 0.000135170523636364 -0.00226653729636364 0.0522760154545455 0.156172648363636 0.0169540059272727 0.0400747336909091 0.0979139541909091 0.0244614207090909 0.000164989653636364 0.0449910133636364 0.00458235268181818 0.0106964651231818 0.000308111090309091 -0.00752181485181818 0.162963913636364 0.000139363869090909 0.00175008087272727 0.000236466981818182 -0.000161583909090909 0.000357738990909091 0.0092403092 -0.00187635739090909 -0.000734840011727273 0.0249905937818182 0.00480052190909091 -0.000104632545454545 -0.00555723927272727 -0.0224873108308182 -0.00125632007272727 -0.00168133563636364 -0.012302638457 0.0139639855972727 6.25380262272727e-05 -0.0191478673090909 -0.000395721975454545 -0.00375596053545455 0.0114981445454545 -0.0259489786809091 -0.00448015309090909 -0.0303737361818182 0.01420555 0.000204910249818182 -0.000809842036363636 2.59103181818184e-05 -3.72614663636364e-05 -0.000827239154545455 -0.000340189263636364 -9.47075754545455e-05 0.02616426202 0.0140082941990909 0.020403733 0.00847794321818182 0.000546967636363636 0.0366268669272727 0.0720487181818182 -0.00258246307272727 -0.000832274654545455 8.63818518181818e-06 0.000519701233636364 -0.0340952998409091 -0.00982542236363636 0.280130392727273 0.000222653949090909 0.00963368239136364 -0.00377921572727273 0.289937228181818 0.0862377292727273 0.0932896436363636 0.00122020445454545 0.0446365952909091 6.84770190909091e-05 0.00743473072536364 0.000181414563636364 -0.000262645502727273 0.000239160545454545 -0.000141502903636364 -0.003037233 -1.49199918181818e-05 0.00140811254545455 -0.0253089078154545 0.00541003023090909 0.0202863321049091 -0.0535820730909091 -0.000664931463636364 -7.59524245454546e-05 -0.000725384872727273 -0.000684432818181818 -0.0117710338996364 0.000564821618181818 -0.00690799010836364 -0.0226969759136364 -0.0206771772809091 0.00639804719818182 -0.0150380658363636 0.00680841145454545 1.49857627272727e-05 0.0156021064545455 0.191508790909091 -0.00568883487518182 -0.000750618527272727 0.00305338275 0.0004097215 0.094676305 -0.0319704619363636 0.0129806918181818 0.0131058021 0.0456830975709091 0.0101391875954545 0.0007348269 0.0787908 0.0325757724545455 -0.00244386981818182 -0.00734604204090909 -0.000146018753636364 -0.00107167002727273 -0.000553086495454545 -0.000233189603636364 -0.00116182040909091 0.0121679276643636 -0.00086842797 0.0214960519645455 -0.000102592338454545 0.0869003535454545 -0.000547106336363636 0.000346296551818182 0.000936795990909091 -0.000228721263636364 0.0679604826272727 -0.0116442173633636 -0.000490858349090909 0.00488447189818182 -0.00135327233181818 0.00108911802727273 0.0570509436545455 0.0639682647363636 -0.0148741725390909 0.00184421131818182 0.183126090909091 0.0786808141818182 0.00866787400909091 -0.000479051436363636 0.337563816363636 -0.000486491726363636 0.0336085051363636 -0.00577806509090909 -0.0018920614 -0.00118583069090909 -0.0130530966872727 0.00698000163636364 -0.000490335954545455 -0.000752089127272727 1.95443754545455e-05 -0.00591895748181818 0.0688894933636364 0.000626087272727273 0.00194740565454545 0.000747290418181818 0.000810236909090909 -0.0211295831118182 0.0481402115818182 -0.00025701676 0.00408995918181818 0.00168544136363636 0.00451262347727273 0.00291294545454545 1.53478972727273e-05 0.000137319036363636 -0.000797648636363636 0.00140006772727273 -0.0067337589 -0.000900746381818182 0.0959475286363636 0.00346619634609091 0.000304251754545455 0.0147357892306 -0.00204093754545455 1.59962090909091e-05 -0.006920625481 -0.008231336623 0.00200209358545455 0.000583398836363636 -0.000448247045454545 0.0149092362547273 0.102683 -0.0153913506945455 -1.89951991572727e-05 -0.00262485107272727 0.00947320937545455 0.325086074181818 -0.0230985321554545 -0.0314704887254545 1.16186781090909e-05 0.00432630555909091 -0.0209376387181818 -0.0034838245 0.0211912199545455 -0.0157301529590909 0.00791764663636364 0.00100363826909091 0.0329482185454545 -0.0275119508772727 0.00490907929090909 4.985984e-06 0.00169007921636364 -0.0241985857454545 -0.00606601918181818 -0.00111282073818182 -0.00147399345454545 -0.000192386759363637 -0.0189456557090909 0.00284799661963636 0.200788227272727 0.196837181818182 -0.0152712900334545 0.00259127442727273 -0.000681961414545455 -2.63537472727273e-05 -0.00873503716818182 -0.061347954 0.010690854 -0.0207385786727273 0.0796386186181818 -0.0310125406090909 -0.000934445709090909 -0.0102935623090909 0.0430978403636364 0.01479987606 -0.0115395496454545 -0.000127485518181818 -0.000199814654545455 -0.00440706185727273 0.0136836624854545 -0.000126094545454545 -0.000960789018181818 0.00849510070272727 0.0638003037036364 -0.006063799527 0.000407320909090909 1.16325218181819e-05 0.0008921735 -0.000196244945454545 8.43535909090909e-05 0.182336169454545 0.0191320606995364 -9.91867272727273e-07 0.0329942144018182 0.00387702652727273 0.0994428090909091 0.0125522309818182 0.0181165811554545 0.0111997607272727 -0.000488535823636364 0.0767737890909091 0.132911663636364 0.00216998829090909 -0.000558605863636364 -0.00644147200909091 -0.0055455725 0.151176999272727 -0.00175138968636364 -0.000233877645454545 -0.0118456923809091 0.000146951590909091 3.64336636363636e-06 -0.00889363486818182 0.295533775454545 0.0189845575909091 -5.73604845454545e-05 0.000132811810909091 -4.71230985272727e-05 0.00598155313454545 0.001978594879 -0.0202050657404545 -0.02418833458 -0.00491360894545455 -0.0123846837909091 0.0179606582727273 -0.0146045140727273 0.00673075714545455 0.185135087272727 0.0828101615454545 0.00127429363636364 -6.82260612727273e-05 -0.000519470345454545 0.0584766118181818 -0.000206388334454545 3.33962215363636e-05 0.0136466533818182 0.000388359453636364 -3.79365841818182e-05 0.000141407545454545 0.0165024186363636 0.101863606363636 -0.000543770427272727 0.00166251653163636 -0.0116636785836364 0.0123360144409091 3.69566145454545e-05 0.149768399881818 2.97486928909091e-05 -0.0147887423181818 0.249645806363636 0.0202632984914545 2.81764075181818e-05 0.0739114472727273 0.208587727272727 1.35846563636364e-05 -0.001421547 -0.000726640190909091 0.000123933895727273 0.0176580251818182 0.0140059618181818 2.11866881818182e-05 -0.0307685773090909 -0.0240587920418182 -2.32837727272727e-05 -0.000464353637727273 -0.00908492228145455 0.0183802268809091 -0.00979076888181818 -0.0153283509090909 5.18485272727273e-05 -0.000847180281818182 -0.0177934283636364 -0.00173538881727273 -0.00429283645454545 0.115565076363636 -0.000179486372727273 0.0550696508472727 0.00263326296363636 0.00321426983636364 0.0140453519545455 0.00268184527272727 0.000314106554545455 -0.00268511190909091 -0.000450298901818182 0.0527963182363636 2.69881054545454e-05 -8.88701209090909e-05 -0.0189863613609091 -0.0727743829418182 0.0543078394727273 -0.00656504909090909 3.04861636363636e-05 0.00552172972727273 -0.054207369 -0.0298351044152727 0.003203548 -0.000347753851818182 0.203972090909091 5.42649091818182e-05 -0.0120996936836364 0.000258334190909091 0.0114610355772727 0.0526291411181818 -0.000193467405454545 0.0527356554727273 0.0174040612496364 0.0210582593817273 -4.41906962727273e-05 0.0156250748181818 -2.26757727272727e-06 0.0460137061818182 0.000126848913636364 0.0785108168790909 0.288698640187273 0.240354272727273 -0.000764505993636364 0.00497047932727273 0.0181130945781818 0.000124096569636364 0.000867166045454545 0.0756229745454546 0.00708918489090909 0.0904488846727273 0.00169894486363636 0.000653709327272727 0.0358816181654545 -0.0492520187963636 0.0387323145118182 -3.85202950909091e-05 0.0308662658181818 -0.00031013146 5.97992727272727e-05 0.000298486490909091 -2.49040836363636e-05 0.000851367516363636 0.0721439629090909 0.00887211724727273 0.0570420577272727 0.00221245579181818 0.0731441077372727 0.000140383559090909 -0.0110878860546364 -0.0154991909327273 5.58277885454545e-05 0.0428935583818182 0.0321361579363636 0.00167682447272727 0.0182775782200909 0.0160498033636364 0.0318598884245455 0.0324087899909091 0.00077098707 0.000437666563636364 0.000222388378181818 -0.00377109443636364 0.0302483276909091 0.0290603868181818 0.000329125427272727 -0.00169040429090909 0.00182060872727273 0.137378418181818 -0.000492800681818182 0.00155841335454545 0.0142791809090909 0.0025304386 -0.000254846115454545 -0.0244325637909091 -0.00369565545454545 -0.00018839921 2.39765090909091e-05 -0.00145978918181818 -0.00415484925327273 -0.00264934560909091 0.0654652000727273 0.000129451090909091 0.000511728190909091 0.000181724774545455 -0.000341862645454545 0.0164778963181818 -0.0184812846454545 0.0213923506718182 0.0552560021272727 0.00937004481818182 0.00732190228181818 0.0772111583636364 0.0138570689363636 0.00843987788181818 -0.0008531364 -0.0487576927272727 -0.02386573 -0.038969709 -0.000563729809090909 -0.000496856609090909 -0.0329748361903636 0.000432636451818182 -1.30581490909091e-05 0.0325555850803636 -0.000195406219090909 -0.00466607099090909 0.00169563765409091 -0.00409106258181818 -0.00059039914 -0.000252425454545455 -0.000683253089090909 -1.61715090909091e-05 -0.000947939363636364 -0.0102131638363636 -0.0144778340909091 5.67003581818182e-05 0.00918995108176364 0.0145153525874727 3.41867172727273e-05 -0.0440829482227273 -0.0123914418181818 -0.0690829620909091 -0.00134036109090909 -0.00798424997909091 0.00618782922909091 0.00171373845454545 -0.00902101460272727 -7.13700519363636e-05 -0.000366341600909091 -0.00118665341636364 -0.000826831750909091 -3.13833454545455e-05 0.0288921926909091 0.00379726312206455 0.00359934586363636 -8.23378012636364e-05 0.201072389090909 0.0334222663636364 0.145193965454545 0.112530496363636 0.0914205595454545 0.000913607918181818 -0.0393130512727273 0.00723816547209091 -0.00422399954545455 -0.00217574191818182 0.000711564709090909 -6.21947909090909e-05 0.00312959607272727 -0.000123393758181818 -0.0011344571 -0.0185728628909091 -0.00377368186090909 -2.63400218181818e-05 0.0486945816363636 0.0258430381928182 -0.00356996142727273 -0.0249213280727273 -0.00353921042727273 -3.60726363636363e-05 -0.000330051030909091 -0.00123378245454545 0.000402472703636364 0.0605819108909091 -5.70564181818182e-05 0.0124778127272727 -0.00563865827272727 0.00243676829845455 0.000525710043636364 -0.000124434530727273 0.00584820862954545 -0.000550345869454546 -0.0477867057636364 -0.0104853531109091 -0.000242630127272727 0.0449713281818182 0.00331679159181818 0.233135966363636 -0.0120844959481818 -0.0200847571818182 -0.000554565596363636 -0.000416482872727273 0.000271912781818182 0.0439120341818182 -0.00205633509090909 -0.0121222355272727 -0.00109357268018182 0.00643829330909091 0.01959632458 0.106769934454545 -2.32045354545455e-05 0.00656961414181818 0.000119611240909091 0.00113824723636364 0.00273042154727273 0.0200331903718182 0.00146808529527273 -1.99714245454545e-05 0.000422573573636364 -0.00241717027272727 0.023613169716 0.000338038106181818 -1.36778604545455e-05 -0.000229584463636364 7.67980960909091e-05 -0.000753076090909091 -0.0674857004636364 -0.00186625011036364 0.00116112218181818 -0.00167597865818182 2.26697541818182e-05 -0.000117816745454545 -0.0102761860227273 0.0144560272165455 -0.00918379818181818 -0.00100781354545455 -0.00718899962090909 0.0404178145454545 0.00301689723090909 -0.000138740254545455 -0.000536550954545455 5.41518627272727e-05 0.000190044095909091 0.0153012478090909 0.00718637244545454 0.00697769105727273 -0.00111050559090909 -2.57474054545455e-05 0.000529114645454546 0.000342918349090909 0.000140184818181818 0.004351312 0.0445124459581818 -0.000249055945454545 0.000181268799090909 0.000847812454545455 0.000285014072727273 0.0525678952727273 0.000754003547272727 -0.000350182989090909 0.0048673964876 0.000434899545454545 0.0887300594545455 -0.0527387386 0.05193115 -0.000167819990909091 0.000484242525454545 -0.00841079886363636 0.0204656924545455 0.0332316588418182 -0.00299323775454545 -4.98355618181818e-05 -0.00861422308181818 0.000188407447909091 -0.000390714345454545 0.175827404545455 -0.00273948163636364 0.187862202727273 -0.000119099947272727 0.0504912782727273 0.0348824841427273 -0.000367950440909091 -0.0134797880194545 0.00251785200909091 0.000775583945454545 -0.00450504580909091 0.02875314131 -7.23286363636364e-05 -0.0453437142237182 -0.000253588945454545 6.64280602727273e-05 0.165094408181818 0.00104364684727273 0.00354806463636364 0.0246621587363636 -0.000272153940090909 -0.000344388898727273 0.000367237166363636 0.00248869281818182 -0.0284416175045455 0.00898777301636364 -0.000401725663636364 0.167283866363636 0.11832859 -0.00455930844545455 -0.000642120756363637 0.000484987090909091 -0.000501958596363636 -0.0164835110181818 0.0246398289454545 -2.38706154545455e-06 -3.44672752727273e-05 0.000325392454 0.0100183525363636 -0.000240999712727273 -9.01082424545455e-05 -7.24867545454545e-05 -0.00206232239090909 0.00174330046363636 -1.78550145454545e-06 0.000406189800909091 0.0917987067272727 0.0241154568290909 0.0545185909090909 -0.00578285018181818 -5.12928781818182e-05 0.00849005418181818 0.00700385419545455 0.000306339545454546 0.000109103186363636 -1.76108345454545e-05 -0.000144814643727273 -0.0120873466363636 0.0210708003863636 0.00755989322181818 0.04457518689 0.0264015388936364 -8.57063727272727e-05 -0.00467301390636364 6.16971374545455e-05 0.000690608659090909 -0.00439203163636364 -0.000739269268181817 -0.0149363952954545 0.00332069816363636 0.0728660754545455 -0.000390022509090909 -0.00110915504545455 -0.000114556909090909 0.000573302972363636 -0.000282269356363636 0.000193570746363636 -0.000100959214545455 -0.0072926596 -0.000467577088181818 -0.0129713874262727 0.000374535752727273 0.0104748883727273 0.00126034261454545 -0.00484050381818182 -0.000263109810909091 0.000188503903545455 0.0260918285181818 0.000956444772727273 0.0120057396363636 0.00191710881818182 0.000261474331818182 -0.0459980985072727 0.00618699668181818 -0.00179696799090909 0.0143619982727273 -5.39788145454545e-05 -0.000385095845454545 0.0173298682181818 -0.00324998736363636 0.00135118445 0.000565506911818182 -0.000360612256363636 0.0229982779063636 0.001335262 0.0430295281818182 -0.00738257889090909 -0.00240776618181818 0.00382532773636364 0.00232488033090909 -1.76030792727273e-05 -0.00366273445454545 0.144576581818182 -0.0146252302135455 -2.88481909090909e-05 -0.00527548324545455 -0.000368689999090909 0.106614319090909 0.0145383006363636 -0.000205362066363636 -1.92547490909091e-05 -0.000514524272727273 0.0191305502936364 0.00169585096363636 -0.00315455490909091 0.00339463698181818 -0.00768859654127273 -2.23850818181818e-05 5.59718781818182e-05 9.949657e-05 1.44085909090909e-05 -0.000547732881818182 0.01902729444 -0.0180208484163636 -0.00165702390909091 0.0132405696363636 -0.000554997581818182 -0.00445996136363636 -0.0527892718545455 0.000498218281818182 -0.000552872509090909 0.00242257463363636 0.0409071018727273 0.00173033947272727 0.0227179382717273 0.0325295160545455 -0.000501783545454545 -0.0207659352545455 0.0121485299054545 -0.000420693005454545 0.00111036836363636 -0.000595079638454545 -0.000971874627272727 0.0408009172545455 -0.0159849171236364 0.000312106909090909 -0.000189136225454545 -0.00825933842272727 0.0219775727090909 -0.0207652012181818 0.004911587 -0.000821730623636364 -0.00543786943727273 0.0997597009090909 0.00158079818181818 0.000494140805909091 0.0128001820909091 -0.00300342503163636 -0.001781395 -0.000951605922727273 0.0231310112818182 0.0390471761958182 0.00214726327363636 0.0137126408181818 -3.27788181818182e-06 -0.00141601327272727 -0.0525293640909091 0.0234536848872727 0.0117240685760455 -0.000196409763636364 0.0335870212 0.00917921 0.0189725525524545 0.111424565836364 -2.55438163636364e-05 -0.0110962855727273 7.09235990909091e-05 -0.00870343997272727 0.00171487147272727 0.0172441363058182 0.00254346627272727 0.000280898536363636 0.0151113357009091 -0.000962856702727273 0.00135112432727273 0.235151736909091 -0.00038720469 0.0116916061272727 -0.000490624754545455 0.0252508691609091 0.000256407227272727 -0.0124606853636364 -0.0774683161818182 0.00118510905636364 0.00561032030763636 0.0206510080181818 0.000281054445454545 0.231051545454545 -0.00280457295909091 0.000388537563636364 -0.0116816280272727 -0.00134353843036364 0.0163503439454545 -4.59234545454545e-06 -0.0275317170454545 0.000763635644363636 0.00673717135272727 -1.90221384545455e-05 0.000964647190909091 0.09549368 0.0559828495454545 -0.000226479105454545 -0.0285156128 0.0279610818181818 0.000188343131818182 -0.0451977192727273 0.211343769090909 0.242351503636364 0.0150927626709091 0.0737850329181818 0.000881883713363636 0.116782198909091 -0.00371895339654545 0.0174652384927273 0.0250981901818182 0.000120934536363636 -0.0291512636681818 3.27855754545455e-05 0.0826422295890909 0.0449895083909091 0.000317967918181818 0.190279221818182 0.175449727272727 0.0366642829636364 -0.014230788513 0.0566969843545455 0.00754619369636364 0.00244026034545455 0.088178589 0.00456937902727273 0.00761021638727273 0.349840731090909 3.63485363636363e-05 0.0243782225181818 -0.00194779342545455 0.0849608707181818 0.00649126510818182 0.0213516516027273 -0.0275081642818182 -0.0210432497090909 0.00354713563636364 -6.87748309090909e-05 -4.95844272727273e-05 -0.0119502253290909 -0.00112647349090909 0.0112401574863636 -0.00541868960909091 -0.000690963890909091 0.0484056861818182 -9.18363545454545e-05 0.0214519749909091 -0.00822778974545454 0.175466372727273 0.120520531818182 0.1626719 0.0895010727272727 0.162868376363636 -4.96937272727273e-05 0.0553757733636364 0.160564011818182 0.13030779 0.0113162243636364 0.0159304475454545 -0.000855799709090909 0.0299810273072727 -0.00845698427272727 0.0161338761454545 -0.000695531526181818 0.0146752411672727 0.000154740736363636 -0.000549056181818182 0.02729028784 -0.000199730154545454 1.10958181818182e-06 0.00101882657272727 0.01115923603 -0.000827484827272727 0.104855249090909 0.00487261636363636 0.02454348325 0.000507207909090909 0.0485027664554545 9.56441827272727e-05 -0.004044623091 -0.00270627627272727 0.0187315103172727 0.0311392095181818 0.156256772727273 0.169538659454545 0.0557812300909091 0.00100158922727273 -0.000828420318181818 -0.0013642231 -0.000259925963636364 0.00568013632354545 0.0407752222727273 0.000323714118181818 -0.000913233163636364 -0.00292750648181818 -0.000203674263636364 0.00183109601818182 0.000111399101818182 -0.023508665 -1.07150818181818e-05 -0.00118018803636364 -0.000494190913090909 -0.0215744071636364 0.000359580818181818 0.00863890619090909 -0.0278557507272727 -0.000333919037272727 0.00335286094545455 0.150915579090909 0.00679886988818182 -0.000461504690909091 2.81371818181818e-05 -0.000653187636363636 1.60952127272727e-05 -0.0395464484181818 -0.000113615029090909 -0.00999265115 0.00266251636363636 -0.00796819285454545 0.00194727909090909 7.560023e-05 0.00243301724545455 0.0439406904545455 0.000597809374545455 1.70589727272727e-05 -0.000527253381818182 0.01690662092 0.00202704977272727 0.00135305454545455 0.000301802920909091 6.71492218181818e-05 -0.00031212109 -0.000115126838181818 -0.000408919727272727 -0.000569579618181818 0.0018353719 -0.0120961323081818 0.0274606187272727 0.119976718181818 -0.000523300592727273 0.00133934346363636 0.0321329573636364 0.0289569523781818 0.00634643175454545 -0.0152160728709091 0.0184817243363636 0.00031406419 -0.00752526620654545 0.00715532272727273 -0.00143845305072727 -0.00685806613 -0.000404313963636364 -0.00895973362363636 -3.45752636363636e-05 -0.000434209637272727 -0.00652104454545455 -0.0130501793909091 0.0340048563636364 0.0698572548181818 0.000620478854545455 0.00020686168 0.0953234672727273 0.122208692090909 -0.000135095545454545 0.00322281663636364 -0.000584961304545455 0.000603186572727274 0.0119001827727273 0.00160754704545455 -0.000564581454545455 0.000139687963636364 -0.0170088549 0.00118207912727273 0.00195085546363636 -0.00128659830363636 0.0233850941318182 0.0244887280462727 -3.95543654545454e-05 6.81600763636364e-05 0.0506944830909091 -0.0246862899363636 0.000240726710909091 8.83207472727273e-06 -0.0449541048327273 0.00120790212727273 -0.000214276281545455 0.000437007454545455 0.000480042572727273 0.0786596769090909 0.113615802818182 0.109081272727273 0.0847073512727273 0.000214171372727273 0.000114826475454545 -0.0141728066154545 0.0279213306363636 0.0448881645 0.0248648295454545 0.0834517845454545 -0.0069602867 0.0234330954274545 -0.0130419161672727 -0.00829855886363636 0.0582802472727273 0.0821660063636364 -3.863904e-05 0.0248676506045455 0.0715744826909091 0.0807735309090909 0.000742454019090909 0.00556738181818182 0.055921213 0.0523312036363636 -0.00284057575090909 0.0591238842681818 0.000497335681818182 3.62312009090909e-05 0.0394736851372727 0.00147591737272727 0.0173136315111818 0.00135574776363636 0.0126912634236364 -0.000173702327272727 0.000743503113636364 0.0510889154545455 -0.00179351782727273 -0.00205932518181818 0.103791709090909 0.0194765395454545 0.04103882 0.132284209090909 0.0281293978181818 0.0372120622727273 0.0386951518181818 0.0508613136363636 -0.000818666654545455 -0.000564011866363636 0.00480350237454545 2.768687e-05 1.25301818181818e-06 0.000158952403636364 0.000860493 0.0475274360636364 0.0215587399454545 0.0160575078909091 0.0663646453636364 0.10867163 0.101729106363636 0.000322612736363636 -0.0004849463 -0.0238702467718182 0.000122596809090909 -0.0427048182636364 0.0942353816363636 0.0609219048909091 0.000446445654545455 -0.00100330743454545 0.116742908363636 0.0168163320454545 -0.0101271007014545 0.0463436536545455 -0.00110663555818182 0.00507675050427273 -0.000447401136363636 0.000556793563636364 -8.56658763636364e-05 0.000374998389090909 0.00199967174545455 0.00621910934090909 -0.000150401713818182 -5.49851481818182e-05 -0.000404132990909091 -0.00120039744454545 -0.00703306009363636 7.18017574545454e-05 -0.00104189495545455 1.03661981818182e-05 0.00148367781818182 -0.000990717158181818 0.000298681944545455 0.00260021251818182 -0.000178960632363636 0.000347449573636364 0.106424869090909 0.135899553181818 0.0152938214918182 0.0272885231981818 0.0263620991054545 -0.000396414272727273 -0.005317721208 -0.00108561333636364 1.15153736363636e-05 0.012403864 0.0817657845454546 -0.00166940209090909 -0.000336963812727273 0.000243742354727273 -0.00144829050909091 0.00123575561818182 -0.0192249960245455 -0.000482461490909091 0.000358795011818182 -4.13672909090909e-05 -0.00908761890909091 -0.02358550772 -0.0258396522672727 0.0328725853636364 0.0952118479090909 -0.0181890182017273 0.0291475422645455 0.000622728733272727 0.18440194 1.37301658181818e-05 0.0140473865672727 -0.00312277345454545 0.140253505454545 0.161678003636364 0.101214236909091 0.000323753972454545 2.74439909090909e-05 0.0004293517 0.0341277934363636 0.0182602962727273 -0.0121074093136364 0.00909465539090909 -5.30721854545455e-05 -0.00752722287518182 -0.00119185458181818 -0.000438499608181818 0.000256708936363636 0.133665153090909 -0.0193076870706364 2.12361166363636e-05 -0.0995390935090909 -0.000280791672727273 -0.00585351081818182 -0.000626876727272727 -0.00345763371818182 -0.00422187081781818 0.0156827042 0.000166760107272727 0.000309219690909091 -0.0176170407636364 0.0016510043 0.0167240318181818 0.000133504727272727 -0.000770572545454545 0.00174615731818182 -0.000463411427272727 -0.0092722504 0.000279111515454545 0.00190159662090909 0.129523623636364 0.0123062441272727 0.000295804506363636 -0.000316142545454545 0.000236915824545455 -0.0371025065363636 -0.00124082496363636 0.0178064882990909 9.02332e-05 -0.0124213942872727 -0.000195167181818182 0.000254149390909091 0.000972563118181818 0.0385261473109091 0.00112979534181818 0.00442833446363636 0.0735416132727273 0.00359005199090909 -0.000646417909090909 0.112753744545455 -0.00692619955454545 2.36614011272727e-05 0.00222911952818182 -0.000170874651454545 -0.000184727172727273 0.0898839627272727 0.0109770625874545 0.0228387771490909 -5.89793736363636e-05 0.00760014090909091 0.226441160545455 -0.0112312399727273 0.0173309466181818 0.000137714563636364 0.0521373292727273 -0.00649440150909091 7.15127545454545e-05 -0.0124027133127273 0.0100707805809091 0.000782954 3.73314390909091e-05 -0.00789969783181818 5.23086818181818e-06 0.0428707756363636 -0.00215980218181818 0.000436593620009091 0.00115802745454545 -0.00425906440363636 -0.000345793172727273 -0.00233783036363636 0.000296773931818182 0.000149716485181818 0.322980363636364 0.00702297054181818 3.82746454545454e-05 -0.000833036172727273 0.01253432119 -9.34406636363636e-05 -0.000169154016375455 0.000293156427272727 0.000110090644545455 0.310626756363636 0.0138605727221818 0.0144491655930909 -0.00375641202909091 -0.00159691863636364 0.000486027619090909 0.0166558379818182 0.0738520248009091 0.0515607913636364 -0.000247497028636364 0.182196283636364 -0.00135176867545455 -0.0226246174545455 -0.00369124965454545 -0.00866109186090909 1.62765181818182e-05 -0.0122549972727273 0.0715337567090909 0.000672333227272727 -5.91493681818182e-05 0.00460906794545455 -0.00219534625909091 -0.000894600572727273 -0.0231860448545455 0.273564272727273 3.35912472727273e-05 -0.0004816602 0.000243704432727273 -0.00860827058363636 -0.0128202723881818 -0.00499317324545455 0.00163984317545455 -0.00198689595090909 -0.0268562361814545 0.0974444091818182 -0.0006658223 0.00360843500909091 -0.00229831422727273 0.310864179363636 0.00430815490909091 0.00554786974545454 0.234404454545455 -0.00929536261818182 -0.00938422790909091 -5.75576172727273e-05 -0.042347383848 0.0392939596727273 0.0302465878636364 0.0480513601727273 0.00871195127181818 -0.000504227636363636 0.000748436054545455 -0.000244456636363636 -0.000964972518181818 -0.000627523572727273 0.00924904909090909 -0.00631838308181818 4.14521427272727e-05 -0.000509115886 -8.16771272727273e-05 0.0110594170872727 -0.011116739 0.00423335952454545 0.050726313512 -0.0435835901545455 -0.0346178624727273 0.0310552370036364 -0.0344996439272727 0.0178587138088182 0.242983530363636 0.00258771819090909 0.0917184480363636 0.00356666892727273 -0.0145321109090909 0.00381955622881818 9.37212245454545e-05 0.0309684964681818 0.00748219630727273 0.000304252767272727 -0.00746196827272727 -0.00206037963636364 -0.000547656981818182 0.000107425093636364 -3.90458787272727e-05 0.143899229090909 0.152314715909091 -3.63328181818182e-05 -0.0120463696221818 -0.00424832799181818 0.0709564872727273 0.185206727272727 -0.00107550046140909 -0.0677986641827273 -0.00939022978181818 -0.0176871088818182 0.00473939218181818 0.168737440181818 7.19510245454546e-05 0.0407301076363636 0.135074421818182 0.0309813881636364 0.240485118181818 0.0883710527272727 -0.0245816430727273 0.0654544395454545 -0.000266104627272727 3.6296e-06 0.000441872363636364 0.00259534457272727 -0.000929375518181818 -0.000637325772727273 -0.000708802618181818 -0.000725820073636364 -0.00185174902 0.0003456031 0.181653 0.00391594718627273 -0.0738178643636364 1.43778181818182e-05 -0.02656067142 -0.0211338076090909 -0.0040095436391 -0.0159070080063636 -0.00588916188081818 0.0371873226363636 0.112952070181818 0.000669349536363636 -0.0172513896090909 0.04055780825 4.52155609090909e-05 0.000356212709090909 0.0148862343636364 -0.0142004749727273 0.00706220350909091 -0.0197042211481818 0.0326396597272727 0.163018472727273 0.326129468636364 -0.0294286317563636 0.0149295812681818 0.000751741667272729 -0.000255800150909091 0.111671909090909 0.00410118545454545 0.0343448222181818 -0.00201390947272727 2.89664827272727e-05 -0.00010388039 2.99506545454545e-06 -0.00132787849363636 0.202873942545455 0.0189653180627273 -0.0217919867818182 -0.00426735675 -0.0131081209545455 -0.000214859297272727 -0.000133076141 0.0648218026818182 0.00452389698974545 -0.00308590943636364 0.0165462565181818 0.000564876878181818 -0.000468254170090909 0.0117940709878182 0.0617085968 0.0284278799727273 0.0196267411363636 0.00169566298181818 0.0534480290909091 0.00194893553727273 -0.0135988658463636 1.43008888181819e-06 -0.01772484669 0.0157096971739182 0.103925284545455 -0.000102692266363636 0.000466353 -0.00601006370090909 0.00239650781818182 -0.00404433464090909 0.0229483517727273 -0.01920795566 -0.000267729447272727 -7.74041e-05 -0.0108821984181818 -0.00847950946545455 0.003749375 -0.000690915968181818 -0.0115628445 -0.0225990937090909 -0.0177869670909091 0.0496915659363636 0.0624298451818182 0.0475154672727273 0.000803610036363636 0.247052840909091 0.356643918181818 -3.97424536363636e-05 0.000299055236363636 0.0750954770272727 0.000156733990909091 -0.00561421979824546 0.000248636609090909 -0.0148626068290909 -2.26475727272727e-05 0.0360512344136364 0.00804347116363636 0.0349821489181818 0.00138191984545455 4.19527509090909e-05 -0.00784257504545454 7.7810495e-05 0.218137090909091 0.000245577196727273 0.0897358581818182 0.00210828197636364 0.056228115 0.0368786827272727 0.283633678181818 0.250545636363636 1.29744627272727e-05 -0.000862838331818182 0.0132731409090909 0.208808557272727 -0.0151456273209091 -0.0258015370963636 -0.000740435182909091 2.12401003e-05 0.00829402574272727 0.007497055 -0.00221213079818182 -0.0493925869818182 -0.00726507831909091 9.12299309090909e-05 -2.36104951818182e-05 0.000364044466363636 0.161558270545455 0.0680082072727273 0.00677643254545455 0.00170994586363636 0.00182100660636364 0.0582998810545454 0.0387042134 0.000838224172727273 -2.51483228181818e-05 -0.0228571744418182 0.0988799545454545 9.67942809090909e-05 -0.00125724109090909 0.0166090069636364 -0.0935673855090909 -1.64378538181818e-05 -8.87803563636364e-05 -0.00291401718209091 -0.00293577663636364 0.0220183287909091 -0.000277047854545455 -0.00695621854545455 0.000120105017272727 0.0125053357018182 -3.02257784872727e-05 0.00991881042727273 -0.0281975658818182 -0.000202601866363636 0.351990242745455 4.68965509090909e-05 -0.00442356307 -0.000415420227272727 -0.00119526413636364 -0.000414215251363636 0.000417429387272727 -0.0377437799832727 -0.00176782313090909 -0.0341315544727273 0.00272084300909091 -0.00203867945545455 3.47999754545455e-05 0.136487940909091 0.00211468767805455 0.0121545382909091 0.0311817238209091 0.0693527046727273 -0.0001136841 -0.00288050963181818 0.148734656363636 0.060100367 -0.000168385941818182 0.270874090909091 -0.00355320449454545 -0.0249710274181818 -0.0237936329658182 0.0187961789636364 -0.0002114459 -0.00494575997363636 -0.0374257489072727 -0.00324628558090909 -0.000562111527272727 -0.0448593186181818 -0.0112897320272727 0.000598045545454545 -0.0222016505454545 -0.0348322468181818 -0.000594452254545455 0.00310875227272727 4.94903727272727e-05 -0.0211231354272727 0.243686933636364 -0.000577258834545455 0.00162812240909091 0.0157073013636364 9.589503e-05 -0.0238488053378182 0.113563613636364 0.106420453636364 0.136891830727273 0.00126788911818182 -0.00105801137272727 0.000277057536363636 0.00545939600154545 0.000396407463636364 0.0201685180090909 0.0580500403636364 0.277628855545455 0.0179371190315455 -0.000465436909090909 -9.42086e-05 0.0290257505363636 -0.00181454194545455 0.000205048190909091 -0.02049284401 -0.0102121428181818 0.00597564849090909 0.170563274545455 0.010515827 0.0498573736363636 0.186213172727273 -0.00413972366156364 -0.0382498303363636 -0.0137225809963636 0.00314666918181818 0.00961176207272727 0.0032865828 0.0133954625085455 0.194595519090909 0.00106074321818182 0.0339864843109091 0.0683853373090909 -0.0502933229169091 0.0223208964181818 0.0133053293390909 -0.000403518299090909 0.112013335272727 0.113576326363636 0.242489811818182 -0.00179336090181818 6.45337263636364e-05 6.55193272727273e-05 0.126689065454545 0.0866555577909091 0.0422317771818182 0.000785080827272727 1.81981955454545e-05 0.124551572727273 0.00140022931818182 0.0152735954545455 -0.000589594930909091 -0.00149075259090909 -0.0195384981954545 0.0155404096067273 -2.93710909090909e-05 0.0160844512727273 -0.00175061539090909 0.000179274007272727 -0.000887485272727273 -0.00847222490909091 -0.00170072355454545 0.0002439069 0.000483462727272727 -0.00522296951818182 0.00402153981818182 -0.01899564747 0.139708441745455 -0.0106658281454545 -1.01640518181818e-06 0.02035664122 3.20321545454545e-05 -0.00150838084242727 0.0124566292453636 -0.0275845935308182 0.0158509285572727 0.147273639090909 0.0285157321290909 -0.00141422348636364 0.0924433380909091 -0.0448847680181818 -0.00286079236363636 -0.000137692463636364 -0.000136996772727273 0.136396337363636 -4.50244663636364e-05 0.0115184704545455 -0.0382322450181818 -0.000111181871136364 0.0329321474436364 0.0197495355454545 0.10858978 0.125103441818182 -0.00175726937272727 -0.00245393707272727 0.199710999090909 0.158872909090909 0.0713505884363636 0.0983322927272727 0.000245724286363636 0.000192270272727273 0.000297917590909091 -2.57633227272727e-05 -6.53285763636364e-05 0.000182136176363636 0.319773482363636 0.0627694192727273 -0.0164209728363636 0.0285867992727273 4.014468e-05 0.000566018762727273 -0.0185026759309091 -0.0165070115454545 0.000830554574545454 0.0150419395727273 0.00282777947981818 -0.000146933980909091 -0.000380865656363636 -0.000137219254545455 -0.000241490318181818 0.000824242854545455 0.0314119964 -0.00145836388272727 0.00729526681090909 0.00131266236363636 -0.00211632292727273 0.0106755509090909 -0.0131174644363636 -0.000187725876272727 -0.000609681723636364 0.0233571153781818 -0.0337873154918182 -0.0145670840328182 0.134194818181818 0.201561204545455 0.0989337636363636 0.00917597020909091 0.274688363636364 0.167183008181818 0.122028253636364 0.311977244545455 0.000147087977545455 0.00191940030481818 -0.000182119499545455 0.00106585514272727 0.003510929 0.0445366652754545 0.000106924118181818 0.0219382818181818 0.00332766822809091 0.00111352818181818 0.0340299192727273 -0.0342676503636364 0.02129547 -0.000938779216363636 -7.17241045454545e-05 0.000144277742727273 -0.00123035323636364 0.000364557996545455 0.249904272727273 0.000542242893636364 0.00350645378181818 0.00619231643636364 -0.0228818757464545 0.000633465 0.346230736272727 0.0101500633000909 0.123357863636364 -0.000500081545454545 0.000274152184545455 -0.0149172553445455 -0.00458631997272727 0.142469763636364 0.0940819552727273 0.000343476895454545 0.000222211945454545 0.0179450659818182 0.177960212727273 0.0493944686363636 -0.000460722703636364 -0.00603985973090909 -0.00295700363636364 -0.0024848022 -0.00195128175272727 0.000178061588181818 0.00302917831818182 0.0227956723818182 -0.000762276327272727 -0.000520431918181818 0.147807473545455 -0.0707562772727273 -0.00907317718562727 2.66713909090909e-05 -0.000278590181818182 0.0304286076663636 0.000165369014545455 0.0133694395545455 -8.97107527272727e-05 -0.00128929356363636 -0.00164616681818182 0.000402081672727273 -0.000878949563636364 0.0603539163636364 -0.000138616926945455 -0.000570787954545455 0.00738989685454545 -0.00570423640909091 -9.55280618181818e-05 -0.0206040212727273 0.000145501845454545 0.000550537036363636 0.0307149756363636 -0.0106512234209364 -0.000241631336363636 0.139192417181818 0.11185285 0.0267515041 0.0310290126818182 -0.00860103154726364 -0.00126915054545455 0.00198931770909091 -0.000187776251818182 -0.0621130067272727 5.501011e-05 0.00280816381818182 0.0148109839572727 -0.0185194589727273 -0.0020680328 0.000246019623909091 0.0107343125245455 0.000225531818181818 -0.00242020650909091 -0.000198993519090909 0.000263647957272727 0.0254925813636364 -0.000369840190909091 -6.70495727272727e-06 -0.000387298146909091 -0.00886019694545455 -4.43173363636363e-05 -6.51852316363636e-05 0.166708813636364 -0.0405863773636364 -0.00613414930909091 -0.00128028636545455 0.0201574985827273 0.268469745454545 -0.02024536736 -0.0335765570934545 0.0845382318181818 -0.0245463423909091 0.000250185290909091 -0.000607989392727273 0.0121527890909091 -0.000216931463636364 6.56296572727273e-06 0.0135850168181818 0.0127109448981545 0.000855786363636363 -0.00187732185363636 0.000145738381818182 0.0457724568181818 0.000486208136363636 -0.000298721381818182 -4.85746927272727e-05 -1.02702181818182e-05 0.000330202154545455 -0.000145448345454545 0.000620232272727273 0.0009424339 4.59561181818182e-05 -0.000714744478181818 0.0183049493363636 0.0541107250363636 0.000156304409090909 -0.00121722515454545 0.00047511519 -0.000228946936363637 -0.00617178081909091 0.00224966571872727 0.000545653745454545 0.00314675820909091 0.00476510901818182 -0.000314897329090909 -0.023134251 0.000541570803636364 0.003148819 0.0167627787090909 -0.0116020087009091 0.00100415841818182 0.0102020400909091 0.116880974545455 0.189504256363636 0.00172227377272727 0.0181431116727273 0.000217715509090909 -0.00226916390909091 0.0331026208845455 -0.01901881743 -0.000184818927272727 -0.0257397676418182 -0.000833972781818182 -0.000182657751818182 -0.0113145261709564 0.00113299763636364 0.00051073004 -0.000100085114245455 0.101186319090909 0.0146509586909091 -0.0114002777054545 -0.00309408583690909 -0.0223615724090909 0.000372679756363636 -0.000535929818181818 3.36506909090909e-05 0.0108031516254545 0.000208561232727273 0.000154039356909091 -0.0158614940909091 -0.0139964474254545 -0.00459396552218182 0.175394022363636 3.51847190909091e-05 0.0121648347272727 -0.00323511413636364 6.16725807909091e-05 -0.00465419727272727 0.108108604545455 0.00266157626363636 0.01890845 -0.01758575772 0.0258686486918182 -0.0322062311754545 0.000341656790909091 -0.000570226690909091 0.000758428454545455 -0.00875411315454546 -0.0390450001972727 -0.00167555727272727 0.000110274447272727 3.12405454545454e-06 3.89906363636364e-05 0.00691266781636364 -0.000533973181818182 0.00266414252727273 -0.000807177663636364 0.00116804252372727 2.96725609090909e-05 0.00166803230909091 -0.00237247296363636 -0.00384691563636364 0.0131761961834545 -0.00283806790909091 0.0304666525 0.0137397938863636 0.000139127867454545 0.171001868181818 8.77019181818182e-05 0.000129953674545455 -0.0242061574181818 0.00873737454272727 0.0100089689030909 -0.0243241104363636 0.000501952872727273 -0.000584898427272727 -0.001328449 -0.000130476428181818 -0.00225779178181818 0.0287898797554545 0.0263573366236364 0.0108648293311727 6.08696527272727e-05 0.00501846883890909 -0.00623545628 0.0891711072727273 0.0698069902727273 0.0880283406363636 -0.0130346689727273 0.0268180944545455 -0.000550162090909091 0.000116636586363636 0.00087475333 0.0489497994697273 0.00171519236363636 -0.0526203198181818 0.0161980438636364 -0.000149523383636364 0.0537351772 0.0187692528818182 0.00112531325272727 -0.0126573765063636 0.0439369409090909 0.0127634163672727 -0.000629062336363636 -2.11756772727273e-05 -0.000558840381818182 0.115879098727273 0.254455818181818 0.00355975720909091 -0.00152212718181818 0.000614257636363636 -0.00265183425454545 -0.0163085429254545 -0.000365287489090909 -0.00121522227272727 0.00849074502727273 0.000201295154545455 0.0203227486363636 0.0192351701818182 0.00348605488181818 0.000202447018181818 -0.00365346735454545 -0.010173474334 -9.59050009090909e-05 0.0192148360363636 0.00171412373909091 -0.000177598109090909 0.160026297272727 0.00797296937272727 0.0130668510909091 0.0675320280909091 0.00374191424454545 -0.00483779726363636 -0.000513538118181818 0.00770190583090909 0.0303309731636364 -0.0617732676909091 -0.00257484245454545 -0.00423784576363636 -0.0490444909090909 0.123488532323636 1.02468827272727e-05 5.65044e-05 -0.000220313545454545 -0.0141993457663636 0.0560362760818182 0.22243327 0.0002472118 -0.00486489922109091 -0.00393270822727273 -0.00584352287272727 0.00199236130909091 -8.53628545454545e-05 0.000299032211818182 -0.00826028018181818 0.0299819958818182 -0.00481867863636364 0.00597547958181818 0.0729454182727273 0.0816487481818182 0.00327221690909091 0.00112068909090909 3.97562200909091e-05 0.0398532377272727 0.07436864 -0.00395483546272727 -0.00744291833818182 -0.000250548312727273 -0.0015088068 0.000250021392727273 -0.0104433240381818 -0.000828737423181818 -0.00248854789909091 -0.0340912718090909 0.0258937514818182 8.65282997272727e-05 7.23859227272727e-05 -0.000110206235454545 -0.0519504702727273 0.00115872596363636 0.00437494948181818 0.0139398221272727 0.00725419311818182 0.0254075712921818 0.00171300672727273 0.0397630920909091 -0.0311592727854545 6.07943609090909e-06 -0.000217466369090909 -5.98609742727273e-06 -0.00485885116 0.0138156608112727 0.0241792468772727 0.0121821225636364 0.0234862346918182 -0.0126888640527273 -0.0103242101180909 -0.00254110080909091 0.000193595272727273 -0.0271549146954545 -5.01533945454545e-05 0.00940624298545454 -0.000246694336363636 0.127874840909091 -1.48835836363636e-05 -0.000481340136363636 -0.00712960253636364 0.00354663005090909 0.00670277454545455 -0.00142205414272727 1.90224236363636e-05 -0.00480640035454545 -0.000714088654545455 0.355737217090909 -0.0354925822990909 -0.00688855936363636 -0.00240304672272727 0.0203567202827273 -0.0307581724481818 1.93590772727273e-05 -0.0144071485296364 0.0178891296186364 0.00040381513 3.02383081818182e-05 -0.000540559081818182 -1.46576160909091e-05 -0.000123424789909091 0.00897648244409091 0.00805477127272727 -0.00795484163681818 -0.0169105661818182 0.135635100909091 0.0351841085648182 -7.84468181818182e-06 0.174993363636364 -0.00323477344536364 0.00834869673636364 0.0959012392727273 0.0237647856 7.40290636363636e-05 -0.00166239735454545 -0.000430003563636364 -0.00182202959090909 -2.15593572727273e-05 -0.0122443172727273 -0.00268529827272727 -0.00254045069909091 0.0108278749145455 0.000110083181818182 4.45770909090909e-05 -0.0103203855090909 -0.000536418249090909 -5.68475090909091e-05 -0.000174465727272727 -0.0003445024 0.181335325272727 0.112306874545455 -5.89535818181818e-05 0.000332933363636364 0.0747048181818182 0.00141755818181818 0.000436110536363636 -6.54311454545454e-05 -0.00157642392181818 -0.0193215632736364 0.000486237636363636 -0.0124078027072727 -0.000529945709090909 0.0158470107562727 0.0172029229581818 0.0111214547727273 -0.00497996887909091 0.000582250845454545 0.0112635019781818 -0.00135716937272727 0.0156312518181818 0.0567563979636364 0.105118590727273 0.0211485069786364 0.00123406770363636 0.0226908600909091 0.000285592254545455 0.0170781023363636 -0.00221750727272727 -0.00238168334545455 0.126485435454545 -0.00479475306454545 -4.79252909090909e-06 6.63984027272727e-05 0.00167870465454545 -0.0149376454727273 -0.00235420674545455 0.000125282609090909 0.00716253872290909 0.0244022028181818 0.000604103527272727 -0.000268455885 0.00204707544545455 0.00754835209090909 9.73085972727273e-05 -0.00432799872727273 -0.0105780425737273 1.89977348909091e-05 -0.00638168334636364 -0.0115580758090909 2.0459909090909e-06 0.000580003785454545 0.000876070139454545 -0.000342632903454545 5.31279363636364e-05 0.048469945 0.304924729090909 0.256090966363636 0.164380953636364 0.22801221 0.254045973636364 -0.0135972822218182 0.0126861948636364 0.0165792877613636 -0.000166021496363636 0.0223838247727273 0.0352678076445455 -0.00334736767272727 0.0182161926790909 0.05070256 0.000434722745454545 0.00155530963636364 -0.000739835145454545 -0.0008134962 -0.00988407134454545 0.0837975383181818 0.0359286809445455 0.00621062863636364 0.0198784393836364 -5.43094636363636e-05 -0.000447975606772727 3.56500225454545e-05 -0.00161121765 0.0482231572727273 4.78885009090909e-06 -0.0209403546454545 -0.0122554093336364 0.00169398277272727 0.00494668762181364 0.000157029818181818 5.31698036363636e-05 0.000194538445454545 -0.0246937138181818 0.00415994690909091 -0.000907731908454546 -0.000638176894545455 0.0313030562727273 0.0683604490909091 0.000931674018181818 0.0641418878181818 0.00459980836363636 0.00229042654545455 0.00144416245454545 0.304301407272727 0.0166092908272727 -0.00944420567272727 -0.0131083400181818 0.021885628 -0.000620496478181818 0.000297673018181818 -0.0408234999272727 -0.00118999505454545 -0.000270327990909091 0.0196002096885455 0.32561155 0.00830384445454545 -0.00273753454545455 -3.82772318181818e-06 -0.00461444052790909 0.00393007547272727 0.0812474068181818 0.183373465272727 -0.0324369751628182 -0.000192829127272727 -0.0345819701818182 -0.0007569093 -0.000245065977027273 0.00793755521727273 0.0367419894272727 0.000459219209090909 -0.0196571563776364 0.000170990546363636 0.000346743671818182 0.011868491297 0.00247414404181818 -0.009145579252 0.000185079548181818 0.00107064942909091 0.0363029040454545 0.0911340181818182 -0.0132679218081818 0.287454818181818 -0.0393114474545455 0.00767757512090909 -2.58092598181818e-05 0.0171176670909091 0.101690270636364 0.000391194174909091 0.0678282350363636 0.00192716519454545 0.000236441 -0.0273070229673636 0.00768519517181818 0.00192546437727273 -0.0133420085726364 -8.34305463636364e-05 0.000329884868727273 -0.0393931286545455 -0.00198482146363636 0.00933058656363636 -0.0222293045390909 -0.00548628958845455 0.0133895742727273 -0.00183291782727273 -0.00922928061545454 0.0104239869257273 0.0128184968 -7.53156511090909e-05 0.00341175506333636 0.000710021636363636 0.00785067089890909 0.00189590612 -0.000572559963636364 9.17113390909091e-05 -6.45149e-05 -0.00188118809090909 -0.00790333593090909 -0.0167745966363636 -4.48040637318182e-05 -0.00633321491727273 4.31965109090912e-05 0.00516814488636364 0.000983704400909091 5.97786372727273e-05 0.132948475181818 0.00127994706307273 -0.000151550597272727 -0.000938109818181818 0.00112271790909091 -0.0002922593 2.24992829545455e-05 -0.00141052891818182 -0.000127436110545455 -0.000143292427272727 -0.000206165772727273 0.00246341545454545 0.001962621 -0.00053613168 -0.00105884952454545 0.00675907226818182 0.000191053727272727 -0.000246523809090909 0.00259261904727273 -0.0111488503261818 -0.00136361305454545 2.45509309090909e-05 -0.000548519090909091 -1.4346315e-05 -0.000123528211818182 0.050729579 -0.00182410643 0.000196198874545455 -0.00618897908936364 4.07335545454546e-05 0.000321897099090909 0.00104294827272727 -0.00463640129090909 -0.00131222427272727 -0.000618231154545454 -0.00945653308181818 -0.000369366924272727 -0.0060324569 0.148117365818182 -0.00234154061872727 -0.0591015201272727 0.0523708782090909 0.0190533063109091 -0.00224344318181818 0.0899918578090909 0.00730675372727273 0.00418081104181818 -0.114956028818182 -0.000328860327272727 0.000139316141818182 -0.000809870689090909 -0.000149339135454545 -0.000169860572727273 0.00107885394836364 0.00149887100909091 0.117605245454545 0.0271142188181818 0.000541183326727273 -0.000977842772727273 -0.003899639219 0.0246645293136364 0.000675516453636364 0.0458674772727273 0.000321279552727273 0.0197941333090909 0.000787797790909091 5.25557890909091e-05 -0.0340240521818182 0.00474131359590909 6.82028663636364e-05 8.11841995454545e-05 0.00797018958985454 0.0644003319090909 -0.000104138533636364 0.0220331605581818 0.000787714727272727 0.00028107023 0.00506269018181818 0.0328319452363636 0.112486717636364 -0.000947954267272727 -0.000271750509090909 -0.00827026874545455 0.0258457174545455 -0.004376868905 0.000294717896363636 -7.17172425454546e-05 -0.00171595162727273 0.171762272727273 -0.00092696789 0.00110139027272727 0.0217185246272727 -0.0133298214909091 -1.99096763636364e-05 0.000346823451818182 0.0134652755981818 0.00102610675636364 0.0105409591772727 0.000639859090909091 0.0169331718181818 0.0133745175454545 0.000345716363636364 0.000229414409090909 0.0275080169090909 3.99379545454545e-05 0.00548104772727273 -4.97305727272727e-05 0.0210927995251818 -0.0202142249354545 -0.00454072034545455 0.252377070909091 0.0164305743188182 0.000493690481818182 -0.00607548563636364 0.000154019736363636 -8.03632718181818e-05 -0.0147595102909091 0.0527333915454545 0.000428299354545455 0.000728940545454545 -1.46939105454545e-05 -0.0376086628 -0.00375955572836364 0.000604800820909091 0.192162229090909 0.0136293887782727 0.309999464545455 -0.000165856126363636 0.124629461818182 0.0809599967454546 0.268923513636364 0.1529427 0.00979856386772727 0.0122081029363636 0.0253819169090909 0.000155431629090909 -0.00680887711818182 -0.00147776182454545 0.000360769971727273 0.000152851054545455 -6.32765909090909e-06 0.000886156909090909 0.00251448551363636 0.000209075009090909 -0.00409203537296364 0.0404149480909091 -2.06041027272727e-05 -6.55381163636364e-05 -0.0188665740909091 -0.000763400854545456 0.000121063857272727 -0.0205089748545455 0.0433865447 0.0709911100181818 -0.000190120434545455 0.00134148779272727 0.0152501635 -0.000101700054545455 -0.0171987500618182 -2.22105220909091e-05 -0.000940066254545455 -0.0173537557090909 -8.30702167272727e-05 0.0185965904845455 0.0124405350909091 -0.046817848 -0.0518628218181818 -0.0118021918181818 -0.000473017842727273 -0.0998120672727273 0.000956021544545455 -0.0413600837681818 0.0150457917454545 0.116310009090909 -7.68072236363636e-05 -0.00950972149090909 0.000296369621818182 0.0270605785181818 0.244168564545455 0.01201656467169 -0.0294049051909091 0.00938249816090909 -0.000528084312727273 0.0318500311818182 0.0557335694545455 0.00290617518181818 5.34917589090909e-05 6.72036738545455e-05 0.0434430654545455 0.00168682340909091 -0.0595341418181818 -0.000635267872727273 -0.0135478157054545 7.09718642727273e-05 0.00759117836363636 0.000967813663636364 -0.000336424318181818 0.00118414359090909 0.000385452559090909 -6.73251312727273e-05 -0.00611335236363636 -0.000749161490909091 -0.0134429950909091 -0.000109776418181818 0.00197165982881818 0.0063877895 0.000285812154545455 0.000291125351958182 -0.0306986608636364 -4.75577654545455e-05 0.00168771315454545 -3.31350545454546e-06 0.0288227708272727 0.0157727374009091 -0.00125500124545455 -9.61327181818182e-05 0.00244117349090909 -0.00150752327272727 -0.00100975814545455 0.00481183707454545 5.72081244545455e-05 0.000923800681454545 0.00865012783545454 -0.00479284291818182 -0.0261077776545455 -0.00789206035909091 -0.00252513854545455 -4.601348e-05 0.000502464972727273 0.00306864619527273 0.150902033636364 -0.000111212879272727 0.0004400893 1.98932818181818e-05 0.0239713229090909 0.00944548181818182 0.0322355331818182 0.105791370688182 0.122253057454545 -8.88925127272727e-05 -0.00069555246 -3.52365836363636e-05 0.0552330369890909 0.105684494763636 -0.00997239568181818 -0.0117923027665455 -0.0155419494545455 -0.00192995184363636 -0.00224106925636364 -0.00479974483636364 -0.0057395121 -0.00120424727272727 0.169287090909091 0.0201550845454545 0.000548745582727273 9.23114363636364e-05 -0.00029101404 -0.000551790554545455 0.0509173969454545 -0.000306232122727273 4.56378454545455e-05 -0.0159963109363636 -0.00233384497909091 1.22257754545455e-05 0.0229057919636364 -0.000806921245454546 0.0441739453723636 0.32026094 0.0443557853909091 -0.000333492063636364 0.00787283183818182 -0.000322281809090909 0.00461204540909091 0.156778715 0.0009116889 7.31680654545455e-05 0.000131137363636364 -1.69448218181818e-05 -6.08047731818182e-05 -0.00593932700827273 -0.000204678758181818 -0.000339114727272727 -1.68565313727273e-05 3.96435727272727e-05 -0.000399136272727273 -0.00123315302727273 -0.000175914149090909 -0.00401120799090909 -4.88173590909091e-06 -0.0301493248454545 -0.0003166197 0.0571596319090909 0.0878538363636364 0.0196620811090909 0.279746077272727 0.000399385727272727 -0.00638672015345454 0.0165494616818182 0.000275266518181818 -0.000918414454545454 8.29363636363644e-07 -0.0419387719627273 -0.000357736108181818 0.00583934167363636 0.040078313 -0.00899998085090909 0.00420678367854545 -0.000156784445454545 0.00376195859381818 -0.0218328041818182 0.00363620533609091 0.0139026150072727 -1.29631242272727e-05 0.105781418181818 -0.000354930870818182 -0.0136062638545455 -0.0410499368063636 -0.0002695153 0.145157420909091 0.000237610429090909 6.18981272727273e-05 0.00337251670909091 -1.59283380909091e-05 0.103309692063636 -0.00310112220909091 0.00907174063636364 -9.18881402727273e-05 -0.000718729278090909 0.00018204136 -0.0307716876563636 0.0133632979090909 -0.0011594632 0.000144692227272727 -0.00698884205909091 -0.0299792570336364 -0.00158271454545455 0.00339155411818182 1.66382054545455e-06 0.00714512463636364 0.0214388765454545 -0.000314094363636364 -9.09633645454545e-05 -0.009764442 -0.0218110257181818 0.00792303607272727 0.023668221458 -0.000138657109818182 0.000434525793636364 0.000674059363636364 0.123798167909091 -0.000461310309090909 0.0007124471 -0.00294646043636364 0.0180127370254545 -0.00118906167272727 -4.07848690909091e-05 0.0101027542518182 -0.000601535763636364 0.00993757569 0.00809809366363636 6.16918166363636e-05 -0.000137529369090909 0.00105729786109091 -0.000242732636363636 -0.00220528035909091 0.0593931018181818 0.00629244090909091 0.000890122181818182 -0.0170057469090909 0.00206543250909091 0.00157629276363636 -0.00322035718181818 0.160018393727273 0.0333812679363636 0.0246962587272727 0.119997733909091 0.0714708939090909 0.170735545454545 0.0134911190909091 0.000275440120909091 0.000506665980909091 0.00148199190909091 -0.00898706878181818 -0.0240202259090909 -0.000648829162727273 -0.0343745527636364 -1.84161454545454e-05 -5.6252e-05 1.12571454545455e-05 -3.81746636363637e-06 0.00124925941818182 0.0165444051274182 -1.83818872727273e-05 0.00385034870636364 -0.00896904738309091 -3.29546064545455e-05 0.00940565128627273 0.0142627470909091 -0.000269841968181818 0.00129099466363636 -3.01214745454545e-06 -2.46822549090909e-05 -3.89770236363636e-05 0.00576140318090909 0.103091281818182 0.268245 0.0173205738181818 0.00141362426363636 -2.50933017272727e-05 -3.94660445454545e-05 -0.00156017589090909 0.0138890766736364 -3.40965636363636e-05 0.00685649749436364 -0.0117280445454545 -5.08112554545455e-05 1.17256863636364e-06 0.0523943896927273 -0.000340913545454546 -9.12025236363636e-06 0.0251887124545455 0.000381361163636364 0.000760041870909091 -0.00077891342 -5.47392353636364e-05 0.0151636327818182 0.0656420887272727 0.00223095709090909 0.00132791709090909 0.00124243266 -0.0173675550727273 -0.0361200642790909 0.029213348 0.00309753958181818 -0.00423267736363636 0.148234502727273 -9.144272e-05 4.00256592727273e-05 0.00425828222052727 -0.00282688879909091 2.32576127272727e-05 0.00351351719909091 0.162393181818182 0.0254530069727273 0.0861287481818182 -0.00618713754545455 -0.00723643719090909 -0.000192368090909091 -2.58725454545454e-05 -0.01233731948 -0.0503078881818182 0.118957174854545 0.0984978097127273 0.00457935592681818 -0.000551704555272727 -0.00104458994909091 1.96769e-05 0.00361061953263636 0.0163923382727273 0.00425448695090909 0.000110354786363636 0.0237059309090909 -0.000252273336363636 -0.00129166190909091 -0.00162257832272727 0.00269936193636364 -0.0142109082172727 -0.00282572214545455 6.33583272727273e-05 0.00474237990909091 0.00120850761818182 0.00165995406363636 0.00203328627272727 0.00555164181818182 0.0648509526363636 5.30408454545455e-05 0.000917335909090909 0.00399935842727273 0.0102019442727273 0.012104002 0.105037862036364 -0.00227429718181818 0.000396485636363636 -0.0254058268127273 0.0132405784363636 0.000113346681818182 0.000181049845454545 0.000426206840909091 -0.000458814745454545 -0.00443145113636364 0.000440526018181818 -0.00684465463636364 0.000102202821818182 0.000930009588181818 -0.00203887286363636 -0.000847753363636364 -0.00401688299 -0.0498830870909091 -0.0198721272363636 -0.0595133133545455 0.141070412727273 0.282574421545455 0.000357874191818182 -0.000239935593636364 -0.00253191727272727 -0.00380464380909091 0.00419291994363636 0.08801043 -0.00391391681818182 -0.00244141963636364 0.00103490754545455 0.0657875127272727 0.00696317636363636 0.0423133027272727 -0.00011859 0.0191632748181818 0.000936537 -0.000503791445454545 0.000927088909090909 0.0128823090909091 0.00449634890909091 -0.000802274877181818 0.000825341427272727 0.215333836363636 -3.046489e-06 0.207275190909091 4.304e-07 0.00148961529909091 0.000235454515454545 -0.00111151872727273 0.0642960868377273 0.0686057518545455 0.000275703815454545 -0.000617562932727273 0.0202047621548182 8.63772154545455e-06 -0.0209497676027273 -0.00878742347472727 0.000138759128181818 -0.0175659011363636 0.0360548121909091 0.00232274645454545 -0.0203115790909091 -0.00661143 -0.000102456448181818 -0.0245496685201818 0.0143072971818182 -9.33059090909091e-05 -0.0126039588181818 -0.000213417840636364 0.000741053281818182 -0.00215667831818182 -0.00400487149090909 0.00849876704727273 -8.02368363636364e-05 -0.00991153961618182 -0.000197530858818182 0.00468013149090909 -0.00207678415454545 -0.00156667601818182 0.000730030945454545 -0.00345722375636364 -0.00140540373454545 -0.0216622479454545 -5.84093671818182e-05 3.74102018181818e-05 0.000761327045454545 -0.0150246728272727 0.0317541681818182 -0.0346901961027273 -0.00208384831818182 -0.0340588446454545 0.00659760455090909 -7.53196810909091e-05 -0.00228107781818182 0.000103661736363636 0.00785720459272727 -0.00112081971818182 8.1344909090909e-05 -0.0116774745454545 -0.0203814144454545 -0.000300785838090909 -0.002643158741 0.00779588754545454 0.0264940673772727 -0.00894202709090909 -0.000463058118181818 0.00196158424545455 0.000521797545454545 7.02166427272727e-05 0.172493854354545 -0.00263157863636364 -0.000175063072727273 0.0393169159090909 -0.0421491292 -0.000550195018181818 0.00101781763636364 -0.0218853768272727 0.000556010066181818 0.00185861391818182 0.000416285418181818 0.03153459702 -5.12572296727273e-05 0.000369173575090909 -5.31455356363636e-05 -0.000182596655454545 -0.00220061442727273 0.0606795786727273 0.0366673391609091 0.139723251818182 0.0219144317463636 0.0263892213845455 -3.67236090909091e-05 -0.00415554646727273 -0.00412531158181818 -0.00178807261727273 -5.84755042463636e-05 -0.00178701934545455 0.178038272727273 -0.0341936937272727 0.00163529178181818 0.00199718272727273 -0.0156024681363636 -0.000989367049090909 7.23872118181818e-05 0.0350156179636364 0.0176340078181818 0.148995727272727 0.0106943927995455 0.151206686181818 2.58692363636364e-05 0.00207007025290909 -0.0196687798836364 0.0251525017727273 -0.000245814672727273 0.0375806343643827 0.0266941490181818 0.00207143642727273 -0.0149315000309091 -0.000120252581818182 -0.00113214249090909 0.000555547336363636 -0.0205119686636364 0.00253347836363636 0.0910404963636364 -0.0143426404181818 0.0209004866276364 -0.00677789630909091 0.0181208359018182 0.00947037970909091 0.0537082716363636 0.100701046181818 0.0702089936363636 -0.0176030664090909 -0.0105831974363636 0.0017934681 -0.00235624811545455 0.0737652242727273 -9.11319722727273e-05 -0.0005819916 -0.00257707418181818 -0.000320315816109091 0.00270566252727273 0.00190583718181818 0.0264634760909091 -0.0195504253845455 -0.000791227090909091 0.0968353636363636 0.177693454545455 -0.0156693973521182 -0.00758182437090909 0.00130701779390909 0.169330914272727 -0.000136233871818182 -0.00118813626363636 0.0170034523014545 0.000150228672727273 0.00668572582272727 -4.47185361818182e-05 0.0124967318638182 0.0827235163636364 -0.0270076877748182 0.000540381436363636 0.09557799 0.0525241351818182 -0.00212897454545455 0.03210542222 -0.00642076199090909 0.133435676363636 -0.00480089872727273 -0.00104404636363636 -0.000349219309090909 -0.0195915258090909 -0.00352437481818182 0.000211278327272727 0.00949800899 -0.0156478063181818 0.131547446363636 -0.00458537972727273 4.41701818181818e-05 -1.26276679090909e-05 -0.0247987572272727 -0.0322147845818182 -0.00206546116363636 -0.0143409532809091 0.00336796685454545 6.59787618181818e-05 0.000137096590909091 0.000385084390909091 0.00763022855745455 0.0558176617390909 -0.000247240658636364 0.0882438970909091 0.00712185103454545 0.0508242950118182 0.000545011245454545 0.00824566527272727 0.0222100722272727 0.000391841262545455 -0.0459556002636364 0.00635818340290909 0.0262536478454545 0.0006109301 0.000353620771818182 0.000699452827272727 -0.0106745130181818 0.00490924090909091 0.00714712727272727 0.0218696269193636 0.0792054107 -0.00553083751672727 0.00690404561454545 -2.61337862818182e-06 0.331500012727273 -0.0160437028181818 -0.00010600243 -0.000547247363636364 0.0209909013727273 0.0269807904545455 0.00490267990909091 -0.000400908644545455 0.00376396770290909 -0.0172283170863636 0.0169724771909091 -0.0517515851636364 0.00114392190909091 -2.44189409090909e-05 -0.000133259576281818 -0.000474510245454545 -0.0132566318766364 0.0563944863636364 -2.89129179090909e-05 0.0135337229894545 -0.0010909669 -0.0383847392363636 -0.0293460848909091 -1.42292809090909e-06 -0.0421951047636364 -0.00088232990909091 -1.0602671e-05 -0.0130678523492727 0.000294496209090909 0.0807555018727273 0.00119791159454545 8.50946118181818e-05 0.00294928338181818 0.0204680355854545 -0.000908037836363636 0.109639190909091 -0.000771496613072727 -0.0357981362209091 0.000175360345454545 3.89046113636364e-05 5.09555181818182e-05 -0.0285149446478182 2.246384e-05 -0.0301742371909091 0.0976511 -0.00996235289363636 -0.000956020761818182 -0.0525594923636364 -0.000414510318181818 -0.000672512645454545 -0.0279386159090909 0.000226205254545455 0.000140683727272727 0.000141911209090909 -0.0277634635090909 0.00866532 -0.0179081756827273 0.0134086201245455 -0.004385494 0.000680174936363636 -3.4784290909091e-05 -0.00549279181818182 4.588584e-05 8.11342272727273e-05 -0.0180884155427273 -0.00925058541727273 -0.0350584431636364 0.00639385490818182 -0.0213533666281818 0.000202508208181818 -0.00144277921090909 -0.000161818254545455 0.311342090909091 -0.00969056758545454 0.236163818181818 -0.000117490325454545 -0.00148180592727273 -0.0289137577645455 0.313243479727273 0.328321076363636 0.205051948181818 -0.0221123034490909 8.44898390909091e-06 -0.00603615419090909 -0.0154233313545455 -0.000152893045454545 0.000287326818181818 -0.000515028690909091 -0.00943049836363636 0.000727872154545455 -0.0147293631818182 -0.0403038831240909 -0.00303265691272727 0.051262096 -0.000208711645454545 6.74507391818182e-05 -0.00274373025363636 -1.06668161211909e-05 0.000452659933 0.00242336590363636 0.0199329083451818 0.00495741713545455 0.012591529995 0.0225021039761818 -0.000879757181818182 3.22168818181818e-05 -0.00364280066545455 0.203333678181818 0.149050359090909 0.000302982818181818 0.00641548934909091 -0.0749885344454545 0.000670453515636364 0.00576872746982727 -2.08010954545455e-05 0.0342456591454545 -0.000921144181818182 0.0125314606618182 0.0122015253054545 0.0327266045454545 -0.0004037819 0.0245166935645455 0.0236830851818182 -0.00554879610236364 -0.00416874162636364 0.0716965006818182 -0.0314390227272727 -0.0217258825227273 -0.000299620863636364 -0.116323335272727 0.0134995628454545 0.0012891991 0.0271665493181818 -0.00387006452727273 0.0006594471 -0.0109666440909091 0.0228369958272727 -0.000781718918181818 -0.00131627746363636 0.000112789735454545 0.0218034268272727 -0.0013446713 -0.00563191209090909 -0.000612194284818182 0.000541483913636364 0.0440599499545455 0.0147403660981818 0.0908292054545455 0.199867077272727 0.0365324828181818 5.05020636363636e-05 -0.000231587296363636 -2.98632427272727e-05 -0.00155763237727273 0.000429292645454545 -0.00747876052390909 0.00754333545454546 -0.0326811806545455 0.00740764727272727 0.146148799090909 0.153446535636364 0.1962016 0.000405915487272727 0.000189796952727273 6.01938227272728e-06 0.1261922615 -0.00359527976545455 -0.0822639090909091 0.00347819789090909 -0.0203648922209091 0.0116850028177636 -0.0139345163261818 -0.00668044912272727 -0.0473252040909091 5.98817462272727e-05 0.246014045454545 0.0769485835909091 0.000862301398181818 -0.000518583918181818 0.00204652156363636 0.01959709 0.286455351818182 -0.00487853594018182 -0.00178156510909091 0.161252506363636 -0.000125584957727273 -0.0345737710445455 0.00854646509090909 -4.5204e-05 0.000561845443636364 0.0291681366845455 -0.0155631449090909 -0.00925135061818182 -0.000689633928181818 -0.0316855550463636 0.153573726181818 0.00116529878181818 0.132997190909091 -0.00397963383636364 -0.00975750450363636 0.0271415227272727 0.0055538392 -8.73891745454545e-05 0.0220222604545455 0.00939539524545455 0.0209464565454545 -0.000571285107272727 0.00896933123636364 0.211879205454545 3.26317263636364e-05 0.00212936036363636 0.0303915701563636 0.000180685291454545 -0.0276079491727273 0.000202383554545455 0.000277219503636364 0.000550752656363636 -0.00114759164818182 0.000680919336363636 -0.0142230178181818 -0.0152867304408182 -9.18404478181818e-05 0.326368927272727 -0.00127178277627273 0.271219476363636 0.0396435496363636 0.000540079980909091 0.221069047272727 -2.38259818181818e-05 -1.41006081818182e-05 0.0123332205454545 -0.00482396381818182 -0.00473260554363636 -0.000480684420909091 0.173263232727273 6.73010104545455e-05 0.0631896773636364 0.0118291960172727 0.0171288044818182 0.00143292416363636 -0.000632380169090909 0.0903076568727273 0.0619964730909091 0.120746894545455 0.0911136154545455 0.000242055684909091 -0.000212624436363636 -0.0135433900363636 0.0356837031818182 0.151746690818182 0.000948898127272727 -0.00125477452727273 -0.000828182413636364 -0.00754349634909091 -0.000191008927272727 -0.000186795995454545 -0.00294844985454545 -0.000334777349090909 -0.0228016651818182 -0.000201762 -0.00373760863636364 0.0137315814645455 0.0193455139316364 0.211374219090909 0.000854717172727273 0.00165337842254545 1.36334072727273e-05 0.0993024827272727 0.000234458322727273 0.000351828711818182 0.023034698514 0.0343755198336364 -0.00643531436545455 -9.63340040090909e-05 0.0022855833 0.180065956363636 0.0220935770633636 -0.00147309846936364 -0.00123516052727273 -0.00511711292727273 0.0822937482636364 -0.00737287594981818 0.30072074 -3.61808327272727e-05 -0.00115301460909091 0.0251212916981818 -0.000691604043345455 -0.0007191949 0.00242472574545455 0.000341974236363636 0.0151654222090909 0.0185779234371818 -0.000365150204545455 0.167987458909091 -0.00599718072727273 0.111998461818182 0.000576902663636364 -0.00606169887181818 0.000412645086363636 0.0600934338181818 0.0238735989363636 0.0193567354172727 -0.000248054363636364 0.0238173666636364 0.000231888454545455 0.00873961564090909 0.000917784 5.61334495454546e-05 0.187952863636364 0.0198649964363636 0.01093378108 -0.0032892598 -0.0439142054 -0.0209621699036364 -0.00289162722727273 -0.000759538050909091 0.120802732036364 -0.0245159004 0.00101881933545455 0.000163238554545455 0.158789886363636 -0.00115440480909091 0.000484716163636364 -0.0672009881818182 0.102668096 0.191013915454545 -0.0001447548 0.000913430818181818 0.237647605090909 0.0279310265454545 -0.015696526876 0.00400134727272727 0.00213938720090909 -0.0610111990272727 0.000263840509090909 -0.00489238054545455 0.000513213581818182 -0.0190116918363636 -0.000393238154545455 -0.00197637181818182 -0.00100451523454545 0.0101328916727273 0.0401050775454545 0.330317430909091 -0.0255250581818182 0.00118154954079273 -0.00741407991172727 -0.00413870698636364 -0.0211528720627273 0.00957705115636364 0.11392 -0.00851114668272727 0.000484761615909091 0.08012358 0.0453468172272727 -0.000972149418181818 0.000759308984545455 0.000957410281818182 0.00233496593636364 -0.00131383130545455 0.0349438364909091 2.32525763636364e-05 0.000434028663636364 0.1644978 0.000654883090909091 -0.00837433451545455 0.000270076 0.000165236745454545 0.0418439060909091 -0.0115501941409091 0.00379803263636364 0.00179969672727273 0.000222400133636364 -0.00377529726181818 -0.000667461145454545 0.00252159442727273 -0.000173066909090909 0.0072219884 0.000450704415454545 0.000295919545454545 -0.000770744090909091 -0.00189580627272727 0.0464678818181818 0.199661818181818 0.132115818181818 0.0001179645 0.0639428011818182 0.000303886706363636 -0.000645632527272727 0.00267324172727273 0.00220292185272727 0.00673758727272727 9.20129818181818e-05 0.0126308624454545 -0.000934197018181818 0.000440306909090909 0.000249544253818182 0.00771602169090909 0.00353579909090909 0.350300981818182 0.167089518181818 0.294569240818182 0.1725939 0.00531840498454546 0.0849299472554545 0.0129526207745455 -0.000484539321818182 0.0156844167454545 2.97728727272728e-05 0.00771766493363636 0.00522679664172727 -0.00686616506127273 0.000221962553636364 0.00037922546 -0.0183397422363636 -0.000198474490909091 -1.18121445454545e-05 0.00150869658818182 -0.000138182483636364 -8.5721939e-05 -0.0196270648636364 8.79891363636364e-05 -0.0193396610909091 -0.00620842156636364 0.0407854413363636 -0.00713613726545455 -0.000591050636363636 -0.01093661 0.00102902630454545 -0.00488116285272727 0.0850132247818182 0.0164415570909091 -0.0139175288363636 -4.73769885454545e-05 -0.0420077163472727 -0.00600971966545455 -0.0568266654545454 0.210945727272727 0.0702142425454545 -0.000491740272727273 -0.00703840083 0.00335728157272727 -0.000142886549090909 -0.00203468513727273 0.00720778274545455 0.0110475303815455 -0.00122810874545455 0.000528980918181818 0.00667083681818182 -0.000580739463636364 -0.00314339686363636 4.98623454545454e-05 -0.00935266449090909 0.000507084862727273 0.0289646179217273 0.00638603005272727 -0.000334605909090909 -1.72977e-05 -6.07063090909091e-06 0.0352434960545455 -0.00583375818181818 0.191346909090909 0.0634652279090909 0.131103876909091 -0.0305574574827273 0.270570636363636 -0.00201677117909091 -0.00641248436363636 0.000236009557636364 -0.000174936 0.0365541416636364 -0.0232592156681818 0.00154904963636364 -0.000575156454545455 0.00981265369090909 -0.00109635296363636 0.0292603794545455 -0.0100838335805455 0.0571862095454545 0.000233056606363636 -0.0276007663527273 -0.000313426000181818 0.00163279772318182 -0.0125549825454545 0.0546484403636364 -0.0931835018181818 -0.0256299821636364 0.0984090363636364 0.000128543854545455 -0.0213200047633636 0.0274524029545455 1.25088272727272e-05 0.00104400703636364 -0.000810412036363636 0.00229961345454545 0.0101194524545455 0.143663683705455 0.0956268109090909 0.00301167645454545 -0.000405517536363636 0.0185578587027273 -0.00575761535 -0.000814685127272727 -0.000469185399090909 -0.0207180290118182 0.124448951818182 -0.000332813590909091 0.00140038565454545 0.0006249948 0.000469997454545455 0.00776477039181818 0.0259073479454545 -0.000336299263636364 0.0833236795454545 -0.00354967848 0.0292744037727273 0.0172712228857273 -0.0266827599061364 0.000388110386363636 0.0246399287272727 0.006016761811 0.00681835236363636 -0.0259482456363636 -0.000491441320909091 -0.00170813509090909 0.00571084072336364 -0.000152198535454545 -6.88540518181818e-05 -9.90000358181818e-05 0.0436768199818182 0.000590353636363636 0.00169474618181818 0.000189791433090909 -0.00101462194545455 -0.0102688932181818 -0.0242525419272727 0.00308247505454545 0.109353203636364 -0.000368081407272727 -0.000488370807272727 -0.000652339918181818 0.00370450718181818 -9.60568173e-05 0.000124824044272727 0.00621592546363636 -6.72807136363636e-05 0.187570889090909 -0.01617321702 0.000426946798181818 0.149873755090909 -0.000108062373636364 0.110574532727273 -0.00462045205818182 -0.0240108729754545 -0.0264939952672727 0.000629980248181818 -0.000692227 0.0187874285127273 0.00274953818181818 -0.000196305288454546 0.00225326464545455 0.000377241489090909 0.00287539347272727 0.02232828 0.0226990126690909 0.000377195872727273 0.0880502289090909 0.0393771201818182 0.0101413417258182 -0.00975506944545454 -0.00349895481818182 0.0765826354545455 -0.000314784256363636 0.00100030699090909 0.153116272727273 0.164758856363636 0.000185458227272727 -0.0004219537 -0.000158537272727273 -0.00357086107272727 -0.000387422281818182 -4.00277418181818e-05 0.00101880341818182 0.0200226652109091 0.235039828 -0.00123765256363636 -0.0243842968181818 0.278620751454545 -0.0688514170818182 0.331381703090909 -0.0123002817363636 -0.002777276 -0.005262047 -0.000720451039090909 0.00944744148636364 3.09232262727273e-05 0.0240293834545455 3.80825554545454e-05 0.0241795631092727 0.000129756489090909 0.00281719366363636 0.00522571571818182 0.00544148518181818 0.0777195309090909 -2.91354540181818e-05 -0.000296129063636364 -1.88469090909091e-05 -0.00371784541727273 0.0029726794 9.15661636363636e-05 0.000430746744545455 -0.0261094897272727 -0.00849037642909091 -8.35460363636363e-06 -0.000124835785454545 0.0107750441818182 -0.000112795674545455 -0.000613674136363636 0.0328409009090909 0.000139196221818182 0.00765670255727273 -0.00699323153272727 0.000651990272727273 0.0370879664877273 0.314896143636364 0.0353711398181818 1.54357363636364e-06 4.40418363636364e-06 0.00150521354545455 -9.4774e-05 0.000602103 0.000541328636363636 -0.000962435363636364 -0.00323096419090909 0.000256883282727273 0.000455982740909091 -0.0139531912290909 -0.000275898818181818 0.00824843304818182 0.00500270385727272 0.000468337594545455 -0.0127180476154545 0.000601537298181818 0.00878881896181818 -0.000513830454545455 -0.000108565779272727 -0.00308852044863636 0.000163772065454545 -0.00445170350254545 0.0134531178545455 0.000498348027272727 0.000348968504545455 -0.00148538363636364 -0.0007126326 -0.00030633091 -0.0681595603363636 0.000187464718454545 -0.000305906887272727 -0.00246717289090909 0.0334028731818182 0.0363289741636364 0.0491593981818182 -6.31183545454545e-05 -0.000247528046363636 0.0258247743 -0.000735760181818182 0.000873960163636364 -0.00126349728181818 0.000146726826363636 0.000237221554545455 -0.00131526907272727 -0.00360535501 -0.00114736164545455 0.234936009090909 -0.00464671409090909 -0.00523355913636364 0.00085458642 -0.00221960571818182 -5.45774727272727e-05 0.0291013359090909 0.0181969936363636 -0.00824588483636364 -0.00360870029181818 -0.00270110568181818 0.00737423272727273 0.000425945072727273 0.104729367181818 0.01878904118 -0.000452007690909091 0.000200890181818182 -0.000625924 -0.00255869818181818 -0.0003633312 0.00822639663636364 0.000621860454545455 -3.20245636363636e-05 0.000481901727272727 0.000170095 -0.000205513936363636 -0.000402700072727273 -0.00767282839272727 0.00170059935454545 -0.00947399611818182 7.14546272727273e-06 0.0190708259090909 0.00737443509090909 0.0323285004545455 0.0014983477 0.174978409090909 0.141850056363636 -0.0073771345 0.000416989066354545 0.0117761860981818 0.0185381279845455 -7.4528663e-05 0.0230998394545455 -0.0162179211781818 0.327021705454545 0.171776646363636 0.24515587 -0.0138403954181818 0.0728859194963636 7.63210372727273e-05 -0.00511395159090909 -0.000231231436363636 0.00804948831090909 -0.000260383954545455 0.00105667472727273 0.0684134 0.0278250453836364 -0.000424367072727273 0.279291191818182 -0.03022753 -0.0251555598545455 0.000393260400909091 -0.00805448239090909 -2.26829472727273e-06 0.000482741454545455 -0.000824352763636364 8.30515990909091e-05 -0.000340952554545455 4.47335796909091e-05 0.228763279090909 0.000360804635454545 0.00894724731936363 0.00411679745463636 -0.02103421646 -0.00529909357818182 -0.000137987109272727 0.00260699494 0.00149396751818182 -0.00841309681945454 0.00553121648 -0.0275937424272727 -0.00623852693636364 0.0121549690270455 0.00246235345454545 0.00970684943090909 0.260505966363636 0.0154569115454545 -0.00655984925454545 0.0278525901945455 0.000314713379090909 -4.47226959090909e-05 0.0361734526454545 0.0062486732 0.101902015272727 0.0175272517318182 -0.00206592652363636 0.0001080683 -0.000609100845454545 -0.000493773507272727 0.0412253937727273 -0.00247254372727273 0.0191676790363636 0.0119556198727273 1.27888581818182e-05 0.0771377457755455 0.309260200636364 0.122285757272727 8.08072012727273e-05 -0.00155041761636364 0.0195428992727273 0.0249861338190909 4.58086082727273e-05 -0.00051936508 -0.000104265636363636 0.0521727643636364 4.34735898181818e-05 0.0211972137353636 0.00148283066363636 -0.0653493844545455 0.00796702432718182 0.0484678133454545 0.323878517272727 0.00676095089636364 -0.00255486180754545 -3.87993746363636e-05 -0.0318235317763636 -0.0005445256 0.000238298272727273 -0.0154158999454545 0.000954101472727273 0.277500069090909 0.00729655437990909 0.0179258388363636 -0.00101458791818182 -0.0716704302727273 -0.000819463639090909 0.124222158181818 0.0192349902381818 -0.0123300200863636 -0.0409848121090909 0.0597877520045455 0.0175768236172727 -0.000165972909090909 -0.0271761074909091 -0.000503301845909091 -0.00018424582 -0.0150738528263636 9.93797818181818e-05 -7.69878209090909e-05 0.000200700436363636 -0.003037622697 0.00299883745454545 -0.00617827090909091 0.0564601238181818 0.0140363327272727 0.0157010330636364 -0.0109491961818182 0.00254636036363636 -0.000430645789090909 0.00678742286 -0.0427406192727273 0.0389693361 0.002630351 -0.00331756968181818 -0.000359358807272727 0.000130827500909091 -0.0234231146 9.39664181818182e-06 -0.0313407554727273 0.110400047909091 0.000211292839090909 -0.00875656845454545 -1.17948318181818e-05 -0.000203305386363636 -0.000787232310909091 0.0170816509090909 0.0127382942727273 0.18126834 0.196690043636364 0.250754181818182 0.239375275181818 0.187373519090909 0.0250221727272727 0.00282709454545455 0.000709413563636364 0.0138313875454545 0.275461818181818 -1.34679281818182e-05 0.0116242489709091 -0.00472359267818182 0.00859161660090909 -0.00691312512090909 0.0233138541818182 0.00630470021818182 4.52118779090909e-05 -0.000426147209090909 -0.000686343736363636 -0.000412769236363636 0.00597519767090909 0.000524972786363637 0.00278995109090909 -0.000500679694545455 0.000211494575454545 0.000440314786363636 0.0142178911809091 0.198329072727273 0.0122435896545455 0.000188324484545455 0.001742897017 0.0479135281818182 -0.000510473272727273 -6.87619343636364e-05 -0.000104526509090909 -0.0189323409297273 -0.000372812490909091 0.00530708588727273 -0.0148375032909091 4.93427716363636e-05 0.000608871390909091 -0.00112705559090909 0.0219429665454545 -3.22355325818182e-05 -0.000567762745454545 0.174279273636364 0.0121341383927273 -0.0106688421090909 0.0394323769136364 -0.0528066524545455 -0.00414117875181818 0.127184540909091 -0.0275103103354545 0.00248027836363636 0.000161262818181818 -0.0177138352909091 0.0212249699572727 0.0933173163636364 -0.0150627139909091 0.0421797361381818 0.00112605793636364 0.00575454073436364 -2.10833755454545e-05 -0.0248790505918182 0.295359454545455 0.0221459402690909 -0.0120878083909091 0.000274887039090909 0.0473810542727273 -0.078224022 -6.38243972727273e-05 0.000326729082727273 0.160352772727273 0.189086727272727 -0.0418835118727273 0.00781706636363636 0.0303722320636364 -0.000958768941818182 0.0314726170018182 5.09998769090909e-05 0.0127853189754545 0.0328138313636364 0.0581603435090909 0.0187602738609091 0.000811934045454545 -0.0776132373636364 -0.00791988414545455 -0.00176610545454545 -0.02649886187 -0.0107616035454545 0.0142075713090909 -0.0290715260363636 -0.0107380711027273 0.0512419810390909 -5.93781572727273e-05 0.0951637534990909 -0.00564982093481818 0.000519915434363636 -0.000204270936363636 0.0373899813363636 0.251952304 0.0429773031418182 0.0108974101709091 0.129143508909091 0.191714181818182 0.0382903906630909 0.0473438442467273 0.00239391974590909 0.001653877847 0.112727183454545 0.163781963454545 0.0273063743063636 -0.0165926069909091 0.002399859 0.0007470543 -7.75518181818181e-05 0.00845198749727273 -0.00263050653272727 -0.00726736729009091 -0.000882796585454546 0.000652199581818182 -0.0133513983727273 -5.56350972727273e-05 0.0316952007009091 0.0470805554363636 0.140615134272727 -0.00610964988745454 5.14528e-05 -0.00012600142 0.00112673104545455 -0.00422334090909091 0.000582552107909091 -7.45928550909091e-05 0.0221422114163636 -9.68258561818182e-06 0.313471311818182 0.000530262673636364 0.00201378033909091 0.00393902076 0.0351935586763636 -0.000153390309090909 -0.0018881815996 -0.0243283434509091 -0.000963317851818182 -0.000521140419090909 -1.87291803636364e-05 0.168061181818182 0.0735335526363636 0.00242623899090909 0.0102035122090909 0.000334341454545455 0.000722703954545455 -0.000932340818181818 -0.0154949966636364 0.0518892890909091 0.000265431686272727 -0.00152423406363636 0.000341058909090909 -0.00347017898727273 0.328530427272727 -0.00974880761818182 0.00219300803345455 -0.00914907832 -0.0175468932454545 -0.0621663524545455 0.0128411292 -0.0065014698 0.0487395649090909 -0.000246178183181818 0.00141846387909091 0.00758656208736364 -0.00468107409090909 0.0257746938818182 -0.00014865064 -0.1171308977 0.000115445098818182 0.0174629582318182 -2.53953027272727e-05 -0.0258504121363636 0.0003298639 -0.0215522196272727 0.0651725998181818 -0.00833427509727273 0.000116703363636364 1.96809854545455e-05 -0.0101687179090909 0.315055042545455 0.345733822727273 0.288446838181818 -3.17039e-06 0.0469029265454545 -0.00163889584727273 -0.000367736494545455 0.000749476087272727 0.265176159363636 -0.000136787355454545 0.00358885801272727 -0.000445437050909091 -0.000542392104545455 0.000375336753636364 -0.000117587995454545 -0.00116091446363636 0.0191983488 4.80265038181818e-05 -0.0123271222736364 0.000700252636363636 0.0169486581818182 -0.0176123559090909 -0.00907771444909091 -0.000206510955090909 0.0525248363636364 -0.0128059422545455 0.000784824545454546 0.0689449254545455 -0.0160667 -0.00100484292727273 -0.00529464074545455 -0.00992502691545455 -0.000526984718181818 -0.0388761814272727 0.195317909090909 0.00933779877872727 -0.00399468036363636 0.00017135075 0.199584727272727 -0.00896715127636364 -0.0126573141545455 -0.000128404881818182 -5.84459909090909e-05 -0.000332901692090909 -0.007542951 -0.0453060875545455 0.0389904261454545 6.4326186e-06 -2.81445636363637e-06 -0.0274914300363636 0.04187814 0.000259953472727273 0.00720197423090909 -0.00846923172727273 -2.32144218181818e-05 0.000251418965454545 -0.0864217547272727 -0.0886639403636364 -0.000301733792727273 6.60915545454546e-05 0.0129939350909091 0.00518934012727273 0.00443635827272727 0.0461249390909091 0.0284097809154545 -0.00538624009090909 0.000844357982181818 0.185471772727273 -0.0212408342390909 -0.000395550909090909 -0.0106238007672727 -0.0410090441545455 0.0107312100754545 0.00127651567272727 0.00506745684818182 -0.00623480014454546 0.000782794454545455 -0.000610627629090909 -0.0160960423281818 2.75475545454545e-05 -0.00194219333554545 0.00474530310909091 -0.000130367863636364 0.0383363056454545 4.73545309090909e-05 0.000385454209090909 -0.0884175949090909 -0.0118198974884545 -0.0163350263454545 -0.0246249815454545 0.00608722900636364 0.000172884272727273 -0.00193326443636364 0.0479441460636364 -0.00384490304818182 0.000702012481818182 -0.000112132969181818 0.0343122912445455 0.332968311818182 -0.00110128818818182 0.000110518813181818 0.28592368 0.225362988818182 -0.0178582644 0.0120165738272727 -0.00106420082145455 -0.000562324677272727 -0.000219276305454545 0.000326725563636364 -0.000670495118181818 -0.00283298827181818 0.000609669863636364 0.0188574434545455 -0.0353026586616364 0.0205942754545455 5.61706272727273e-05 0.000788900005454545 0.0188457060909091 -0.00693839583636364 -0.00805758363636364 0.000139887268181818 0.000486021623636364 -0.000364750127272727 -2.86955809090909e-05 0.000145658836363636 0.186627363636364 0.000583869580909091 0.0686613209090909 -0.01508765266 0.04702357 0.000401094642727273 -0.000690270609090909 0.298521740909091 -0.0108839913636364 0.0556962471818182 0.0061994607 0.306535909090909 0.00151794693836364 3.18603272727273e-05 0.000798841636363636 -0.0121258223581818 1.52790912090909e-05 0.0236757674806364 0.00123013413636364 -0.0155573798363636 -0.0176485605918182 -0.00201640459090909 -8.67733163636364e-05 0.000238666172727273 0.0231638161363636 0.00224664679090909 -0.000766904263636364 0.00951458353 0.0179984635063636 -0.000651027918181818 -0.000117762690909091 0.0905021214 5.17839363636364e-06 0.215182384545455 0.0133825513090909 0.0176609307909091 -0.000631934272727273 0.00817754352727273 0.0466231735454545 -0.000101321987272727 -2.47425363636364e-05 0.000161312758181818 -0.000438680350909091 0.00111333131818182 -0.00140471129545455 -0.00286812636363636 0.0082793357 0.0279036203463636 -0.000649450181818182 0.000240825096363636 0.000501729792245455 0.0383743691909091 -2.03621358181818e-05 -0.00111096267636364 0.00770092095454545 -0.0152435572636364 0.0199527171363636 -0.0298917694272727 0.00592801624545455 0.00445397454545455 0.000100959296454545 3.86024181818182e-05 0.00237939667545455 0.210525102090909 0.121851163636364 0.000786073672727273 0.0002033747 0.00122968133636364 -0.000441840517363636 -0.000734811272727273 -0.000242864490909091 0.00339753818181818 0.000447015014545455 0.000295075819090909 -0.02516695685 -0.00045370438 -0.00751148556727273 0.194986566363636 0.191027099090909 0.1721574 0.218574016090909 0.0905549772727273 -0.0127346908181818 0.0242822641145455 0.105531587 0.0353627155727273 -0.000293748564545455 -0.00830785316363636 -2.19728790909091e-05 5.71941727272727e-06 0.000122482837909091 0.00109748617272727 -0.00122472319545455 0.16931287 -0.0157272028140909 -0.0724144446363636 -0.012774936 -0.000374263181818182 -0.00699398685181818 -0.00200015918181818 7.73360390909091e-05 -0.0004868203 0.00246632756363636 0.000188666998181818 0.00504397727272727 0.0113082927272727 0.00117790139272727 -0.000434370818181818 -0.00230898740909091 0.0939563034545455 0.0826211613636364 0.000170609181818182 0.00134883462272727 0.00229692262545455 -0.0110431218572727 0.00854933272727273 -0.00387634133636364 4.59460945454545e-05 -0.0253765587072727 -0.0264679748671818 -0.000348624598181818 0.000175239726909091 -0.00619988993818182 -0.0002668024 -0.000487406401818182 -0.000665678454545455 0.230289851818182 0.0146410520818182 0.181084332727273 -0.0176454352709091 0.000118713356363636 0.00256256227272727 0.00115344018181818 -0.00232443890909091 0.00834677814545455 0.0185556818181818 -0.000650935948909091 0.00183310157272727 -0.00625495778454545 1.85844555727273e-05 -0.000216296845454545 -0.00046543522 -0.00116045228181818 -0.000135479845454545 0.0002843088 0.0797265181272727 -0.0003173912 0.0550726936363636 -0.00147723178181818 -0.0124213556545455 0.000775208754545454 -0.0428550228363636 8.80594909090909e-06 0.0371709565236364 0.008336713154 -8.68256209090909e-05 0.0192665135809091 -0.00615173969090909 2.72625618181818e-05 -0.000151403636363636 0.000170375181818182 -0.000347585709090909 0.0863990508063636 0.000267405216363636 0.0137535622427273 -0.00207361168636364 -0.005388449 0.0159646999927273 0.179043272454545 -0.01620209078 0.00878962863636364 -0.00104488663636364 -0.0164696294127273 0.237565506909091 0.000314993272727273 -0.000978464272727273 -0.000197207939090909 -0.0123447583481818 0.213182057272727 0.0283987654 0.00925761072727273 -0.000284883488181818 -4.44738181818181e-06 0.0284655518181818 0.0101664528754545 0.0158029836363636 0.0431711763636364 -0.0158827032363636 -0.00186733213820909 0.172418207272727 0.0466923127272727 0.121036803263636 0.0787681705454546 -0.020621363 -3.70528727272727e-05 -0.00432959954545455 0.000273130471818182 0.00145387652363636 0.131919380545455 -0.000505189675454545 0.000130071890909091 -0.001167112 0.00478365809090909 -0.00133337992727273 0.0904862461272727 0.000916587454545455 0.0519074447413636 0.0674400371818182 0.0771017010909091 0.00623621327090909 -8.68412572727273e-05 0.00188073533636364 -0.0194864643636364 0.0800428991818182 0.000336395785454545 3.17622590909091e-05 -0.000212502592727273 0.348668435454545 -0.0594947693818182 0.335593690909091 -0.00616861366363636 0.000320045709090909 0.272167184545455 0.0609997328129091 0.147550357959145 -0.0100671325690909 -0.000428927638818182 0.0129489874545455 0.222949962090909 0.0127095768990909 -0.00173988986363636 -1.990019e-05 -1.07895329090909e-05 0.188939139090909 0.163593808 7.91669069181818e-05 0.00627410811818182 0.0118035738181818 -0.000129933045454545 0.0553429328181818 0.000525161867272727 -0.0007102857 -0.0139845688923636 0.127844323636364 6.57344803363636e-05 0.290845684545455 0.323513531818182 6.91355727272727e-05 1.62165136363636e-05 -0.00337196684309091 0.195126374909091 -0.0029300759 0.0401990992536364 -0.000241221765454545 -0.0125785753372727 0.126151785836364 0.0688025279090909 0.00207471890909091 0.157581563636364 -0.000418317969090909 0.156701422727273 -0.000957792363636364 -0.00116643153036364 -0.0520307506 -0.000132763469090909 -0.0003675881 0.0105621310019091 -0.0634360078181818 -0.0385552550818182 -0.0199558709636364 0.072456888 0.00688646372727273 5.88189481818182e-05 0.03473740377 0.0175037139272727 -0.00198917065454545 3.17525613272727e-05 -0.000436465317272727 5.46089654545455e-05 -0.000486290206363636 0.108101032181818 0.00408553919818182 0.00821391174090909 -0.000247402696363636 0.000285752673636364 -0.00197482860636364 0.0334697901818182 0.00221152484545455 -4.73522009545455e-05 0.00243507527272727 -0.00103655472727273 -0.0182501327245455 0.111355684172727 -6.96760909090909e-05 0.0263014873 -0.0008371942 -0.000991632332545454 0.0111398094645455 -0.0004553915 0.177177595363636 -0.00502488181818182 0.301951666727273 0.253287314545455 -0.00178629059090909 -0.0340690563909091 -0.000708365171454545 -0.0828330764454545 -0.00189629880909091 6.33978e-06 0.00146641568181818 -0.0118475449 0.135548404272727 0.0004173351 0.0732999427272727 -0.0396818911720909 -0.000136520754545455 0.0103199518181818 -0.000401986418181818 0.0302766839345455 -0.000184473418181818 -0.000235546463636364 0.0327195573545455 -0.000359302381818182 0.0118059091454545 0.000657131754545454 -0.000658331654545455 0.0104444866363636 -0.00111541571818182 4.584832e-05 -7.09755790909091e-05 -0.00132937541818182 4.83434090909091e-05 0.000480627392727273 0.0153276354545455 0.0857709957272727 0.111482187272727 0.166872810909091 0.00850917545454545 0.257157741272727 0.00102303047272727 0.0226540765172727 -0.000798088247272727 0.0241745957818182 0.00362352089090909 -0.000540347318181818 0.0404617390909091 0.0918029090909091 0.00119181381818182 0.000128403772727273 0.0191692490909091 0.290584409545455 -0.0261103194401818 -0.001226969 -0.00754177080909091 -0.0038495097 -6.84546818181818e-05 0.0806806011818182 0.00655941910090909 0.000263969810909091 0.0102451518581818 -0.000333383887272727 0.000467575672727273 -0.00128885323727273 0.0135511602181818 -0.000576294556272727 0.0219509201818182 -0.00118273437272727 -0.000370164552363636 -0.00388816863636364 0.0657254356363636 9.05502727272727e-05 0.156245741636364 -0.00903798863636364 0.0187563074527273 -0.00290525363636364 -0.0518621099636364 -0.0315935258 -0.00443986166636364 0.00490836817 0.0259546269944545 -0.0232111497572727 0.0750224218181818 0.000965305527272727 0.0214055095772727 0.0193592738872727 0.132724173454545 0.00483624614809091 -0.0303105250201182 -0.00144438431818182 0.000136771545454545 0.0484142499 -0.0014726841 0.298119523518182 -0.000305996808181818 -0.000482626721818182 -0.0107638629520727 -0.0104592277363636 0.00911844214636364 0.0336369654545455 0.00732132675090909 0.0786132090909091 -0.000130406812818182 -0.04187230533 -0.000549729585181818 -0.0198454512454545 0.0151889709090909 0.000750462873636364 -3.23255181818182e-05 -0.000718198607272727 0.0183881512090909 0.0267187811727273 0.0413944690181818 -1.40506222272727e-05 -0.0179028519818182 -0.0595125707909091 0.0141940742181818 -0.000166775636363636 -0.00163456623636364 -0.0148126827729091 0.0413003934672727 0.014092546131 6.62850492727273e-05 0.000450021458181818 0.0600365639909091 -0.03271795548 -0.02938360303 0.227800781545455 0.0135110613551818 0.00694495241909091 3.22752545454545e-05 0.0531957663636364 0.0350947538181818 0.002598005 0.000392944625454545 0.0734441772727273 -0.000654488269090909 -0.00104339740909091 -0.00358606014545454 -0.00494818459 0.005255004272 0.0287384914545455 -0.000110954345454545 -0.000309491785454545 -0.00169035018181818 0.000258964227272727 -0.030132693 -0.0332550817545455 0.0401931795327273 0.000136631133636364 -0.0001270409 -0.00114363255454545 0.00302628708181818 0.0384026138181818 -0.00694798179 0.0149224334181818 -0.00786890090909091 -0.0139320143996182 -5.04705454545455e-05 0.0349376852982727 0.0111625584363636 -0.00602298790636364 0.00563289824545455 0.0219184147922727 0.02315832 0.0693101084545455 -0.000955143487272727 0.0307451964909091 0.0357037546363636 0.00973850360209091 0.003879798428 -0.00101284772727273 0.227066818181818 0.0721007406818182 0.198997786363636 0.288158363636364 -8.72134936363636e-05 0.0378807161454545 0.0140364385545455 2.50502548363636e-05 0.0408979049981818 0.00864940424 0.135503636909091 0.186425781818182 0.0312178099090909 0.0229747336727273 -0.000302356888181818 2.78694709090909e-05 0.000137180118181818 6.72957327272727e-05 0.00786023836909091 0.00317219392 -0.000285711272727273 0.00382667933636364 0.01825274211 0.000255402154545455 -0.00837653506363636 6.39593727272727e-05 0.000355795730909091 -0.0172851417045455 0.000206287212818182 0.000253448418181818 -0.0314998401737273 0.00471330653818182 0.000429914754545454 0.000405248081818182 0.000139281481818182 0.000959143569181818 0.00163101660818182 0.0299633829818182 0.0645803218181818 0.0394905938453636 0.161492557272727 -0.0144370618554545 -0.000148776284767273 -0.00118966989090909 0.0503757436363636 3.88769118181818e-05 0.0473808631818182 -0.0910287873818182 -0.00193353990909091 -0.00480749951818182 0.0234909028181818 -0.00786403741090909 0.000389650954545455 0.0599731264363636 0.00206865381818182 0.127286029090909 0.125564389454545 0.170098545454545 0.00124984893636364 0.0390167429363636 0.150173527272727 0.286375454545455 0.318345539090909 0.00222807184063636 -0.000392379371818182 0.0324774371636364 0.00118957091818182 -0.000440811378636364 -0.00093247257 -0.00469034325 0.00273819272727273 -0.000100356155409091 0.00166683801818182 0.00613032171818182 -0.00204123541636364 -0.0356255501 0.00177785073063636 0.000222093808181818 5.02884545454546e-06 -0.0009143631 0.0793606617272727 -2.19300254545455e-05 -0.00971666218181818 0.0355455444909091 0.0141069072645455 0.0491707388181818 -0.00363730223 0.00359749751818182 -0.00245675412366364 0.000560851814545455 -0.000834900763636364 -0.000689705009090909 6.31327363636364e-05 0.00904500675454545 -0.00382605547281818 7.37283363636364e-05 0.000118627654545455 0.00587160245454545 0.179955181818182 -0.000275633511818182 0.00360112209090909 -0.00162727777363636 0.017321095 0.0104097141927273 -0.0142302581363636 -0.00134747023454545 -0.0021860463 -5.81025318181818e-05 -0.0128943836954545 0.196362822727273 -0.00157402867272727 0.000863297545454545 -0.03790383669 0.123425035454545 0.00680840145454545 0.0775690986363636 -0.00212717729727273 0.00747782636363636 0.0991795008181818 -0.00124247042727273 0.0213017106045455 4.71083072727273e-05 0.000487508972727273 0.00111786647090909 -0.00368991832363636 0.00306018954545455 -0.00228048949090909 -0.00658831081181818 -0.03122490946 -0.0106478363854545 0.01323432715 -0.0128396550572727 -6.39521181818182e-05 2.53221241818182e-06 0.000337980509090909 0.0925548069727273 -0.000434689945454545 -9.79531509090909e-05 -0.0360678088181818 -0.0326397454363636 -0.0110051840190909 -9.58962572727273e-05 0.0903446238181818 -0.00136062806727273 8.98034050909091e-05 -0.0396825121109091 -0.00121845658090909 0.00798416335 0.115925726363636 0.101522562363636 0.000499827699090909 0.0624235580909091 0.0203905165181818 -0.00224972737272727 -8.60656818181818e-05 -0.000270048372727273 -0.0130602924054545 -0.000313194090909091 0.0310451583454545 -7.57829272727273e-05 -0.000271784370909091 -0.0393987472166 0.000478545698181818 -0.00253014846636364 -0.01898426286 0.00377304902727273 -0.0437891602200909 -0.00147427049090909 0.0145430774281818 -0.000185508127272727 7.45519318181818e-05 -0.0119259205181818 1.66304781818182e-05 -0.00176666474545455 0.000106581831818182 0.0136251889488182 0.000187349218181818 0.136651651727273 0.000579961190909091 -0.000676807570909091 0.00559708334545455 0.022929699 -0.0197808452772727 0.000354340661818182 0.00156139381818182 -0.000165346766363636 -0.00918750400454545 0.0925260582727273 -0.0128170549454545 0.0171557486454545 -6.66524545454556e-07 0.0153851112162727 0.0568075454545455 -0.0509036725013636 0.0435839009090909 -0.0008065 0.184532226363636 -0.000232558681818182 0.0187318233009091 -0.00144582496791818 9.80064463636364e-05 -0.000553410381818182 -0.00509050348272727 -0.0368325570909091 -0.00660466520909091 0.000337961054545455 0.00227638063636364 -0.0189156965545455 -2.56261181818182e-05 7.50040090909091e-05 0.0782637225454546 0.03559985 -0.0108322177 -0.00160382706363636 -0.0196609272745455 0.00390116472727273 -0.02731442688 -0.00419450738181818 -0.00526674332 -0.00671455642727273 8.26807181818182e-05 -0.000413080401818182 -0.00974509417636364 0.00335589742209091 0.013877565 0.0172317787272727 0.0187241365454545 0.000281871912090909 0.128212727272727 -0.000365088646363636 -0.0401650775345455 -0.00161298924545455 -0.000136764981818182 -0.0130412598179091 -6.747854e-05 0.00481688003509091 -0.00012690509 -0.000338638353636364 -0.00465136544527273 1.25167648181818e-06 0.012501703851 -0.00164906888181818 -8.730079e-05 0.00935341922727273 0.000806332200454545 0.000852776791818182 0.000116699776363636 0.00832862985454545 -0.000296571822727273 -0.0272783202309091 0.00020270862 0.000494625818181818 0.00894158396363636 0.0139645366509091 -0.0178905415844545 -6.77802727272728e-06 -0.000281989936363636 0.113040509090909 0.0620404288618182 0.000175348381818182 -0.00217700554545455 6.91458e-05 0.0128175410292727 1.00158537272727e-05 0.000177493483636364 -0.00290765735454545 -0.000464278518181818 -3.520751e-05 0.00139313536363636 0.000283800509090909 -0.000587862136363636 -0.0209946077672727 -0.0003927126 0.00398432829090909 0.0191917670545455 -1.17682990909091e-05 -0.00213126213363636 0.324085090909091 5.28623772727273e-05 -0.000409833854545455 0.0413234201818182 -0.00084793 0.000456686149090909 0.329069130909091 0.00352147298836364 0.0130703938181818 -0.00851426524272727 0.00461354633 0.0008467064 -0.000248296395454547 9.36337045454545e-05 0.0136936145809091 0.0653144909090909 -9.54519763636364e-05 -0.00360245035454545 -0.000443989427272727 -0.002472127822 -0.0211354531945455 -0.00789845602727273 0.0230836711845455 0.000148821790909091 -0.0420037630454545 -0.01387843989 -0.00707857018181818 4.62097363636364e-06 -3.49685836363636e-05 -0.0349562730454545 0.00267247715454545 0.280210300727273 0.0019756484 0.00218423354545455 -0.00048841934 -0.0174229099181818 -0.000141403493818182 0.00056107144090909 -0.00427032729090909 0.00100723874545455 -0.0535884345454545 -0.00260835714545455 0.000189306912727273 0.00581618519127273 -0.00668472866818182 0.0488508518209091 2.51266403636364e-05 -0.000320300079090909 0.159783517909091 -0.000239007314181818 0.107193303081818 0.313425671818182 -0.00341901448818182 -0.000735026295454545 -0.000736208716363636 0.0232354328090909 0.0222741386618182 -0.00802484193001818 0.231872176545455 0.000139195318181818 9.12186445454546e-05 0.0285574023272727 0.0153295142549364 0.0608178352727273 0.0696954022727273 -0.0107438811454545 -0.000271249776363636 0.00341301191818182 0.01581326504 -0.00151499559090909 0.00921814748181818 -0.0212305684118182 0.00170458092727273 0.00569917677727273 8.57942054545455e-06 -0.0281808857332727 3.50982872727273e-05 -0.00108746570909091 -0.0201452555 0.00555503345454545 -0.00163533677272727 -0.000405181255 -7.88655017272727e-05 -0.000474321818181818 -0.00620093 -0.0334516282909091 -4.57716363636364e-05 0.0876935881818182 0.000894652545454545 -0.0213564218227364 -0.0126859663727273 -0.00144730036363636 2.91457190909091e-05 0.00488876866454545 0.000160232374545455 -0.0119777612975364 -0.00108170914090909 3.14256336363636e-05 -0.000177959936363636 0.00620371601818182 -1.29583636363637e-07 0.00016583051 8.81289090909092e-06 0.00128054407090909 0.000460045724545455 -6.88888363636365e-06 0.00224607207272727 -0.00164231220690909 -0.0353406760454545 -0.00675242206454546 0.0153295654727273 0.0303967481818182 0.0577399436363636 0.00313855727272727 -2.83401e-05 -0.000142693054545455 -7.74643636363636e-05 8.82163727272727e-06 -0.000334245144545455 0.325595954181818 -0.0291447938454545 -0.00728968736363636 -0.0266764191 -0.0580553089363636 -0.000162542974545455 0.00485216736363636 8.70837845454546e-05 0.0806959254545455 0.00160374836363636 -0.000698385863636364 0.0799206481818182 0.00247987627272727 -0.000199227216363636 0.0186653349354545 0.00238747 0.234994272727273 -0.0453677174909091 -0.000224407851818182 -0.000144609081818182 0.00903264554545454 -0.0026550853 0.00174446483636364 -4.96371554545455e-05 0.224812636363636 1.58743483818182e-05 -0.0143562799727273 1.35886800818182e-05 -0.00255562921818182 -0.00904333109090909 -0.000685141527272727 -0.00299459581818182 0.131133346363636 -0.000131614503636364 0.0791955609090909 0.117845972727273 4.44883272727273e-05 0.0231971491512727 0.00537809547272727 0.0297108407181818 0.000738987941818182 -0.00257740433636364 0.00103759627272727 -0.00955419770909091 -0.00124682418090909 -0.000367427945454545 -0.0270897383048182 0.000681555727272727 -0.000113737418181818 -0.000482040909090909 0.00558836642181818 0.0150414926363636 5.83435745454545e-05 0.0122562331454545 0.00120784204545455 0.000751639545454545 0.0209093041818182 0.000658057827272727 0.01278120358 -0.00101823869090909 -0.000495469522727273 0.0215393838181818 -0.000245620838181818 0.0379362636363636 0.00103155390909091 0.00333176213636364 -0.00656948553090909 0.00226721536363636 -0.00310400956363636 4.40563427272727e-05 -0.00290871418181818 -8.12660572727273e-05 -0.0286946215409091 0.0699791426363636 0.0671409781818182 -0.0111833722090909 -1.72672545454544e-06 0.000208909518181818 7.50443551818182e-05 0.000520618179090909 0.0394543163636364 -5.56865272727273e-05 0.00234562845454545 0.00705463945454545 0.00154887049090909 5.57055490909091e-05 0.000146529243636364 0.0186376864545455 0.00244414548181818 0.000201365478181818 0.00932332398181818 -0.000871920383636364 0.0471265136363636 -0.00350430236090909 -0.00773084898181818 0.00136398319090909 0.000208540916363636 0.000424571336363636 -0.000334528860909091 0.000522377121818182 8.05318636363636e-05 -0.000310166372727273 0.00192314559790909 0.00149491686636364 -0.000937557865454545 0.00267511471818182 0.00832731712727273 0.0273629367272727 -0.0289844672309091 4.658137e-05 -7.39326881818182e-05 0.0001939583 -0.0309571325454545 -0.0282018741727273 0.000822106309090909 0.00101150867363636 0.0416378354545455 0.000811501293363636 0.0584550727272727 0.00208465945454545 0.00228822726363636 -0.000564729057909091 0.131437090909091 0.0134466139281818 0.000756284363636363 -0.0001387275 6.10079890909091e-05 0.0516473105818182 -3.01854545454546e-05 0.112967377272727 -0.000114076854545455 -0.000543397568181818 -0.000607383509090909 -0.0241978746181818 -0.00058584162 0.0874024545454545 0.000491121454545455 0.0113593413901182 -0.00115902115709091 0.000146571109090909 0.0561241108636364 0.0435182537272727 -7.49928363636364e-05 -0.000305254363636364 -0.000255327500909091 0.00134717 0.00460750454545455 0.00509722354545454 0.000227990909090909 -2.84736545454545e-06 -0.00980202179363636 -4.39621109090909e-05 -3.75338090909091e-05 0.0514411015454545 0.295472033636364 -0.0193301912545455 -0.00149971632727273 -0.0117571102272727 -4.95483536363636e-06 0.00101287647545455 0.0251341675732727 -0.00719636440909091 -0.00341831209090909 0.0493836083545455 -0.0302952105909091 -0.00553370126909091 -0.000327127936363636 0.00442282518181818 -0.00589092519090909 -0.0161735059090909 -0.000184833457272727 7.9140709090909e-06 -0.000236411818181818 0.164414105636364 0.000217933654545455 0.0139983868718182 -0.00850979332727273 -0.0393595793290909 -0.0126182318636364 0.000681256914545454 0.0723586961354546 0.00817527234545455 0.000867374404545455 -0.0177027366090909 0.23859442 0.0132843681181818 -0.00218399901909091 0.00144485554545455 0.0719492531818182 0.000967883148181818 -0.0322400980027273 0.00195459714545455 0.00407820234545455 -8.69552072727273e-05 -5.86638545454545e-05 -0.01812255965 -0.0349763978156364 -2.43005945454545e-05 -0.00148707512 0.102965311090909 0.214719457272727 -0.00521923727272727 0.0776772683454545 0.000649939927272727 -0.0122666091972727 0.0288329547272727 0.0384551499181818 -0.00803676168181818 0.0009831187 0.000149913863636364 -0.0291771669881818 0.00319983576462727 0.108916927272727 -0.00320876572 0.18715369 0.0200993660363636 -2.84744563636364e-05 4.50153190727273e-05 7.42350272727273e-05 0.0107433718861818 0.000111335745454545 0.134378385454545 0.157450763636364 0.207426363636364 0.0168424647454545 -0.000163336362090909 4.95737888181818e-05 -0.00768226220218182 0.0633532451818182 0.0123507647496364 0.008805741601 -0.0369335389727273 -0.00028599784 0.0440581979034091 0.224095629 -0.00901310461818182 0.243227909090909 2.60340009090909e-05 -0.0208087255454545 0.00816901122272727 0.000856419063636364 0.000742715731818182 -0.0249962580609091 -0.000698891775454545 -0.00250052727272727 0.0375912098181818 -0.01917363147 -0.00299369471818182 -0.00204297028181818 0.00262831790909091 -0.00100478447181818 -0.000153469809090909 -1.47195963636364e-05 0.011846349807 0.00140889942727273 0.000277716672636364 0.00128383478181818 -0.000100138070245455 0.00195889818181818 7.52653636363636e-05 0.00423193156 -0.00138160617272727 -0.000237302176363636 0.00198772874545455 1.40657909090909e-05 0.0745339431181818 0.105791093490909 -0.000170275829090909 0.000938168090909091 -5.34582963636364e-05 0.00228096223818182 -0.0394953424272727 0.000379142987272727 0.155488019090909 -0.0204587038018182 -2.69991084545455e-06 -0.0173081576272727 -0.000170220855181818 -0.000268974645454545 0.0265848495963636 0.065027634 0.0273773524545455 -0.000833959027272727 0.123298663636364 -0.0506530092818182 0.0141548878062727 -0.0130931225545455 0.0462901718181818 0.000179703809090909 0.126226090909091 -0.0219854276345455 -8.22952954545455e-05 5.94426527272727e-05 -0.00176927945454545 9.61121381818182e-05 -0.00319066372727273 0.317915454545455 -0.00183284028363636 -0.000241262016363636 0.011323514 0.0161764761405455 0.00818158401287273 0.000222437733636364 -0.000732632109090909 -0.0148139837909091 -0.00287016500727273 -0.000260192223636364 -0.00848676223636364 -0.0425387393 0.0340216721672727 0.000532911636363636 0.124485022536364 -2.07080609090909e-06 0.00242965554272727 0.00200325065636364 0.152981947090909 0.0285159967895 -0.000427436311818182 -0.000922915509090909 0.0260205174272727 0.170732545454545 0.000270917090909091 -0.000136706366363636 -0.0512056043809091 0.00238031343636364 0.115958945454545 0.000245385391636364 -0.00442607187272727 -0.000603730372727273 0.00159260194818182 0.0156040455180909 -0.0236642652435455 0.160681801818182 -0.00038707732 -0.00500054125427273 -8.06828058454545e-05 0.0676015072436364 0.181252113636364 0.0107665129336364 0.000839962482727273 -0.00178657563636364 -8.32521454545455e-05 0.000107354924545455 0.0885694327272727 0.0538276140272727 -0.000445764209090909 0.000961891545454545 0.000150859281818182 -0.00252296717272727 -8.70940800909091e-05 0.0787791727272727 -0.00119687672727273 -0.0375733929090909 -0.002726277 0.000238101981818182 0.00052438819 -0.000327059168181818 0.000315960595818182 -0.000106445142727273 0.0048857814 -0.00495448312181818 -0.0263262319636364 4.51568458181818e-05 -0.000739401509090909 0.00893800580909091 0.00117815523636364 -0.00365000565454545 0.00774405910909091 -0.0299453715372727 -0.0184929158209091 -0.0343209134545455 -0.00109071901381818 -0.0138772835454545 -0.0279586453845455 0.0318465376 -0.0113905507418182 0.00014650616 0.00336029820890909 -0.00492360449090909 0.00137136440909091 -0.000639190513636364 4.24417690909091e-05 -1.49217272727266e-07 0.011882130044 0.0277228563636364 0.0111858914727273 -0.000988904919090909 -0.000367042454545455 0.00918872515818182 5.08640054545455e-05 0.0842837262181818 0.0146284489254545 0.000255569109090909 0.000237667135454545 0.0150461604718182 0.296399545454545 -1.56298390909091e-05 -0.00158288054545455 0.00785835416454546 -0.0649417773636364 0.0160969869318182 0.00338477746363636 -0.000594896236363636 0.000459041181818182 -0.000166214609090909 0.00223917312454545 0.0980853381818182 0.00011551526 0.0501305266363636 -0.00661467351818182 -0.000875637481818182 0.000748336718181818 -0.00146954639090909 0.000193566442727273 -0.000236941278181818 -0.0205587328454545 0.0637529744545455 0.000207406885545455 -0.000310815762727273 -0.0254597351454545 0.00023125041 -0.0436863560909091 0.000424716938181818 0.0143985216309091 0.0449176448181818 -0.0124872111290909 0.160243195454545 0.141054149090909 0.000228718181818182 0.0411680860909091 0.0923394636 -0.0031010671 0.0371181098909091 0.000165983917272727 0.0146125308181818 0.000192160918181818 0.000940085009090909 0.0174260663336364 0.00267641736363636 9.00224163636364e-05 0.0494923690909091 0.0267376854545455 -0.00971982612727273 -0.00497795679090909 0.000441304037272727 -0.0303381999272727 -0.00108557790909091 -0.00938063580523636 0.0897554490909091 0.0160770302545455 0.00277752754545455 -0.0346627171818182 0.00623735065454546 -0.00124436921818182 0.00282324556272727 0.000302582499090909 0.2744557 0.140387944545455 0.137156454545455 0.229794547490909 0.230211741363636 0.0621005727272727 0.00674350671909091 0.0270979425909091 0.335080878181818 -0.000466222445454545 0.0279033162118182 0.00348782350390909 -0.00583844232727273 -0.00183610234727273 -0.0359069639727273 -0.0155916731118182 -0.000341566288909091 -0.0223796362927273 -0.000316259463636364 0.00796612989272727 -0.00849635039327273 -0.000433566154545455 0.124183035090909 0.0042312881 0.114515016363636 -0.0205704923272727 0.0520119015863636 6.09361136363636e-05 0.00676431844545455 -0.0219682268160909 -0.000216119102727273 -0.000326018028181818 -0.0291866090754545 0.00878725108363636 -0.000150492841818182 0.00921123511818182 0.0389195646363636 0.00297268481818182 0.00386209415636364 -0.00131305255636364 0.00113398649090909 0.000302160627363636 -0.000106885243636364 6.26764536363636e-05 -0.000149603199090909 -0.0112844303636364 -0.00168973103027273 -0.0130137244545455 -0.000519050878181818 1.62757304545455e-05 0.00168824526363636 0.00861763535181818 0.0375880318181818 0.0619212054545455 -0.00387853282404545 -6.95197669090909e-05 -1.29666938181818e-05 0.000561291145454545 0.000689523836363636 -0.000127168254818182 0.000789694709090909 -0.000575440872727273 -0.00961469772727273 0.0982866263636364 0.0126259519609091 0.0406078772727273 -0.0503433568136364 0.0129804824218182 0.00527348206727273 -0.00522470731545455 -0.000741934999090909 7.48375490909091e-05 0.00256502606363636 0.0925463754545455 4.57915155090909e-05 -0.00620741627272727 0.000674761154545455 0.00103728323636364 -2.43525209090909e-06 0.0327059956681818 0.0107433832123636 -0.00711738765454545 -0.00121339154545455 -4.38127909090909e-05 0.00263090045454545 -0.0685248943909091 -0.00083588772 -0.000238784307272727 -0.00401971481818182 0.00642117363636364 4.72514e-05 6.34452904545455e-05 -0.000298791717472727 0.000163870377 0.0117316954809091 0.0312867670172727 0.136159462727273 0.102089221545455 0.000201580632 -0.000223646661818182 0.0321179574818182 -0.000225283862727273 0.00316535836363636 0.000155992242727273 0.000145761087272727 0.0193273250343636 0.000246349190909091 -0.00745715272545455 -8.23515909090909e-05 0.0403730797272727 -0.00633706799818182 0.000473800002818182 -0.0601454777272727 -5.55429718181818e-05 -0.0187599828181818 -0.00116518152363636 0.0845138948181818 0.00341304163636364 -0.00227478089272727 0.0322361157272727 0.145291372727273 0.000400370454545455 -0.0100769696327273 0.0182829771927273 0.000763199363636364 0.00130108307272727 0.000134946811818182 -0.00225645750909091 -0.000123822284545455 0.000399077245454545 0.0276458649345455 -0.000180697153090909 0.00128923372727273 0.00948991957272727 0.0365239999454545 -0.00101538045 0.03377855166 0.00907682190909091 -0.00521622836090909 -0.0150626385454545 0.158515938 0.000587215063636363 0.0183332658181818 -0.00522731862909091 0.000483062190909091 0.00010191387 0.0270862594818182 0.000278162364545455 0.000642564681818182 -0.0036172343 0.000630830909090909 -0.00109444131818182 -5.9748593e-05 -0.000170029773727273 0.0211880769512727 -0.0206111923396364 0.0100713493790909 -6.18717072727273e-05 0.000836948117090909 0.0110282281818182 -0.000797250454454545 0.000511246311818182 -6.18415090909091e-06 -0.00138426542727273 0.0450109876272727 -0.000215616889090909 0.0221111206363636 -0.0001803095 6.76150841818182e-05 0.00208837727272727 5.19723263636364e-05 -0.0065839226 -0.00102696794545455 8.52736645454545e-05 0.00168187327272727 -0.00077580827 5.01212253636364e-05 -0.00103962021454545 -0.00543797712654545 -0.00232976034545455 2.1695589e-05 0.0597455327272727 0.049066905 -0.00941204509090909 8.24471245454545e-05 -0.00892614509654546 0.00160026303636364 -0.0142790891818182 0.0976419861533545 0.00304428102727273 -0.00325417322727273 -9.02545454545455e-08 -0.00105020575454545 -0.00404053245454545 0.0401299339454545 0.000305434290909091 0.131300752454545 0.0158071596363636 0.0187267597992727 -0.000629924445454545 0.00241975819909091 -0.000169648275454545 0.110318886909091 7.27418027272727e-05 0.01396653 -0.00631048544363636 -4.56935818181818e-05 0.01117845959 0.0200632808 0.0932731687272727 -0.0977789516545455 0.0856430645454545 0.101771740909091 0.122634999090909 -0.00532182018181818 -9.65529418181818e-05 0.000234182818181818 2.762777e-05 -0.0108326212727273 0.0149429689736364 -0.000675980372727273 0.000364748325454546 -0.0171635147027273 0.118780490909091 -0.00419816925909091 0.000503414072727273 -0.0141628826009091 0.000259496618181818 0.00557569176363636 -0.00687787118181818 0.102705125363636 0.00162101427272727 0.0734900227272727 0.156030543636364 0.0838399363636364 0.000320237321818182 0.0179899462727273 0.0121840053509091 -0.0128551834301818 -0.00094731493 0.0342710153363636 0.00563292645736364 0.00391611668181818 -5.57917681818182e-05 -0.017472869 -0.00796414227272727 1.29451354545455e-05 0.00740925427272727 -0.000486934055454545 -0.115911516363636 -0.0186913578374545 0.00962295539090909 -0.000937418663636364 0.0283167464454545 -0.00233163082727273 0.0200802490909091 0.0486626596363636 -2.24969600909091e-05 0.0393409826090909 0.0378642636363636 -0.000326531736363636 -0.0136846001818182 -5.2404590909091e-06 -0.00308657002727273 -0.0122214839090909 -0.00757354854545455 -0.00141788812727273 -0.000301681754545455 0.0033057483 0.00126837730909091 0.001368931 -0.0156646872972727 3.08978372727273e-05 0.0166408273590909 0.000246460709090909 0.236166266227273 -0.0655520779727273 0.00255042380818182 -0.00707834926363637 0.000142300082727273 -0.00702635928454546 4.42416545454545e-05 0.000157874780181818 0.00140578234545455 -0.0154168775254545 -0.00517904520909091 -0.000289253245454545 0.0504650625636364 -0.0137482034181818 -0.000440866836363636 -0.0248737536363636 0.00700304858727273 -0.00674617595363636 -0.0162490898090909 0.00027443052 -0.000545483336363636 -0.00304107284527273 0.00440089982727273 2.72475090909091e-05 -0.0339677111138182 2.56178181818183e-05 -0.000573546463636364 0.0921721070909091 -5.31609924545455e-05 -3.26746209090909e-05 -0.0524506877272727 0.00261608488745455 0.000605294781818182 0.0648948916363636 -0.000686873145454545 0.000523505636363636 0.0250887985909091 0.0604564698181818 0.00732073990909091 0.000109702110909091 5.72030454545455e-06 -0.00657350889636364 -0.000292713859090909 -0.000257432264454545 -0.0222107728 -0.000318470396363636 -9.70720609090909e-05 0.00920187169363636 -0.0561106818463636 0.0860062461818182 0.000206650127272727 0.0960654291818182 4.17856090909091e-05 -0.00555655213636364 -0.00032063414 0.105603896363636 0.0308865516363636 0.00491786417 0.126582653818182 0.0261637827272727 -0.0102221529545455 0.00246639845454545 -8.98626990909091e-05 0.000143139667272727 0.000320255680727273 -0.00124391159090909 -0.0223679196354545 0.00700459255454545 0.138025264545455 6.2109107e-05 0.0341950379454545 0.0167933185727273 -0.000451308276363636 -0.001797129 -0.00028552455 0.0759755627272727 -0.0139368421336364 0.000780740518181818 0.0134617276718182 0.000269622154545455 -0.00248007158181818 0.000333479354545455 0.000223073920909091 -0.0920542508909091 0.00397594245454545 0.0821292957272727 -0.000509070363636364 0.145250324745455 -0.00205864879090909 0.0892923037272727 -0.0189521793449091 0.0552237084545455 0.0118134402727273 0.0136479542727273 -0.003068358 -0.0122418701181818 0.174134909090909 0.000196745013545455 -0.000262343562445455 -0.0329240820454545 -0.000889927099090909 -0.000498844840363636 0.245019535454545 -0.00909554871818182 -0.00422076871455455 0.00225567129090909 0.00503111395454545 0.319084435454545 0.00532353031090909 0.000267564755181818 0.0133830084272727 0.000217209836363636 -0.000838514090909091 -0.000192149590909091 -0.0103064729090909 0.0564707745454545 5.99262175454545e-05 0.0281487007272727 0.0125443142272727 -0.000115997147272727 0.00422807436363636 -0.0225345626545455 0.00188838690909091 0.0899026785272727 0.113068910454545 -0.00368488524545455 1.50002727272728e-07 0.105743693709091 0.00418941045454545 1.97904818181818e-05 -5.87322727272727e-05 -0.0202352190736364 -0.000693755772727273 -0.0111746943 0.0178685245272727 0.0004135567 0.00934530272727273 0.00789257882272727 -0.000243253363636364 0.000571961564272727 -0.00103670778545455 -0.00155420202727273 0.137410272727273 -0.01591082428 0.205589523181818 -0.000202547678181818 0.025342869 0.00714393354545455 8.5053843e-05 0.000450497614545455 -0.0175978282754545 -0.00299360272727273 -0.000955145463636364 0.000468705381818182 -0.00110400611818182 -0.0169149465163636 0.00512370388909091 0.00801967475545455 0.0921642099090909 -0.00891115489027273 0.0393893963945455 0.0249716743636364 -0.00299113634545455 -0.0691907148181818 0.209394548181818 0.293737272727273 0.166486090909091 0.326168442727273 0.128061681818182 0.134511796390909 -8.85381094545455e-05 0.0226898867772727 0.114526273994545 0.160970730909091 -0.0132140794490909 0.0159342923054545 0.219875776545455 -0.00511532915090909 -0.000478849654545455 -0.0273608619383636 -4.60393045454545e-05 0.0158801195454545 -0.0158360223090909 -0.0131856357 -0.0224086043181818 0.00521659783609091 0.00307263622063636 -0.0183067629618182 -0.000131716276363636 -0.00325980887363636 8.08037363636363e-07 0.118063010909091 0.102346843363636 0.00106298058363636 0.01133242286 0.0257321736481818 -0.000602842221818182 0.17968281 0.115957810909091 0.278953697504545 0.00123359986812727 -1.50411187272727e-05 -0.00161257210363636 0.00389148283492727 0.0301358612963636 -0.000350033726636364 0.276733101727273 0.195201927272727 0.330315874545455 0.0125125657818182 -2.03645704545455e-05 -0.000958657118181818 -0.000207471208181818 -0.00217189827272727 0.0134259192345455 0.0168058899536364 -0.0191035988181818 0.1631597 0.0116663160027273 0.0285080867758182 0.301446751 -2.016308e-05 0.0143944503245455 0.0788872869090909 0.158859437272727 0.000193817531545455 0.00907719334663636 -6.70872545454545e-05 -0.0170496667787273 -0.0507162285636364 -2.67856363636364e-05 0.168814686363636 0.156921757272727 0.223886759454545 -9.16209190909091e-05 -0.00664167554545454 -0.0156181308890909 -0.00131974318993636 -0.00267706149090909 0.00111336570909091 -0.0195484006456091 0.153919572727273 0.00042713075 0.000223224481818182 5.69059545454545e-05 0.00268689836363636 0.00848037754545455 -0.000117990378363636 -0.00101161734545455 -0.00123784260909091 -0.00865427066636364 -0.0174279530242727 2.37329545454545e-06 0.00161547593636364 -0.00881562041818182 -0.0151627847181818 -0.00486173906363636 -0.000212722981181818 -0.0273110472272727 -0.0356439013636364 0.00015346107 0.0406483227272727 0.149414769090909 -0.00509228251236364 0.0134454908618182 -0.000749186981818182 0.00606047094818182 -5.6916604e-05 0.00681983728181818 0.0296370098181818 -6.99423290909091e-05 0.00806324723830909 0.000120528209090909 -0.0303798432440909 0.0200619490909091 0.0169200563636364 -0.0165806155709091 0.252682181818182 0.147220882363636 -1.80232924545455e-05 6.03133087272727e-05 0.000104639052727273 -0.0002953704 0.0535296206 -0.00354403 0.00327742421818182 0.113541452909091 -0.0144090945045455 -0.00318802717272727 -0.000575232218181818 -0.000338917154545455 1.93207863636364e-05 0.0109317290909091 0.00308988081818182 -0.0142917528418182 0.0369616159090909 0.000286634386636364 5.18087390909091e-05 -0.000207204311818182 0.0308701622454545 0.32694418 -0.000282999121818182 7.50503363636364e-05 0.00558586754545454 0.311904636363636 -1.97329974545455e-05 0.112761330909091 -0.0442905657281818 0.000879707372727273 -0.00249713127272727 -0.0952463318181818 -0.104057023727273 -0.017918501865 -0.000326932629090909 0.00223530866363636 0.0149277891818182 0.04944614712 0.0159810696818182 -0.00158747145909091 -0.000169109742363636 0.000232545472727273 0.264540933636364 0.175619127272727 0.0235316104855709 0.00551498454545455 -0.000569615625 -0.003830562 0.0335349272536364 3.46067122727273e-05 0.0270103546545455 0.294274226463636 -0.0219512539090909 -0.0350433918627273 -0.0169394352454545 -0.000402685525454545 -0.00722204492909091 0.00578549163727273 0.00184489073636364 0.000280213816363636 -0.0212912968181818 -0.0119596656447273 -0.000121367390909091 0.0314028502454545 0.1032 -0.000125011136363636 0.0228461798181818 0.000380258766363636 0.000260486972727273 -0.0268886480272727 0.00371111798554545 0.0291533821636364 7.23072181818182e-05 -0.000104461178181818 -0.0136502060363636 0.000537110865454545 0.000349061654545455 0.00688624881818182 -0.00032826752 0.000106178959090909 0.000425279031818182 1.72993790909091e-05 3.24083263636364e-05 0.00809394181818182 0.000209271527272727 0.0628908138181818 0.000312990781818182 -0.0164904637809 -0.00117945539090909 -0.000278079527272727 -0.00105576217818182 0.0133487598181818 0.00669567337272727 -8.97898981818182e-05 -5.852493e-05 -0.000321365472727273 -0.0333213523181818 -0.00884109101818182 -0.000105894336363636 0.0105087896241818 0.339077842727273 -0.00470404071909091 -0.000437356881818182 0.00444051781272727 4.30113457272727e-05 -0.00184639563636364 0.00641517636363636 -0.00102969150909091 0.0861114024545455 0.00189535744545455 -0.0130200609272727 -0.0261323969545455 0.0195509106754545 -0.00257777555454545 -0.000121814150818182 0.0838721545454545 0.01301461 2.53414563636364e-05 -0.00211933984545455 0.0113794119763636 0.000110170483090909 0.0219671316727273 0.00418218327272727 -0.000113132850909091 0.232560928181818 -0.0108888691818182 0.00916801936363636 0.0101909436363636 0.000567159555454545 -0.000372628009454545 1.26500072727272e-05 -0.043342414 -0.00392278709090909 -0.0337998709090909 -0.0369562327272727 -0.0362940503636364 -0.000141383136363636 -0.0337257270272727 -0.00531881024181818 -0.0196407525545455 -0.00101079029090909 0.0395016609781818 0.00966961147272727 -0.0408510964727273 -0.000101221036727273 0.119646784909091 0.00577612519636364 -0.000147488854545455 0.0296016441636364 -0.0117072722909091 0.0018170289 -1.16549772727273e-05 -0.000425744727272727 0.0695898381818182 0.000110863174727273 0.0341411545454545 -0.000230102309090909 0.0108100482727273 0.0198562153872727 -0.00025095735 -0.000494636081818181 0.000149619036363636 -0.00586374636363636 0.000359926527272727 -0.00606588404545455 -0.000420903795454545 -0.0160733016363636 -0.0224532405280909 0.000110073409090909 -0.00847848227272727 -0.000517629509090909 0.000322176260818182 0.0360267518181818 0.00968146390909091 0.0124583165454545 0.0121076796181818 -0.0152653452136364 -0.0236616988548182 -0.00164777829272727 -0.0215008212727273 0.105134324818182 -6.15122063636364e-05 -0.00110233802727273 0.228822405909091 0.17244856 0.0124300483727273 0.00102057341545455 0.0101219248781818 0.00442514863636364 0.00752092808727273 0.000233453736363636 -0.000106681486545455 -0.00664023389090909 0.000249494894545454 -0.000454511572727273 0.0142648410754545 0.000103087239090909 0.00121273345454545 -8.43856318181818e-06 0.000311831844545455 0.0554106472727273 -7.51382218181818e-05 -0.00229867029181818 0.000158672338181818 -0.000976657552727273 -0.0157465710909091 0.0451330463636364 -0.000578995112727273 -0.00620480710754545 -6.44963690909091e-05 -0.00169645184545455 -1.12115165454545e-05 -0.0123655173754545 -1.85964877272727e-05 1.95450909090909e-05 0.00400926514636364 0.151774389181818 5.12713727272727e-05 0.00105272066363636 -0.0149703259127273 -0.03584584362 -0.00126378488 0.0262691191818182 0.0009212949 0.316402635454545 -0.000526769141818182 0.00110855036363636 -0.00675202159863636 0.0176511151272727 0.000108164833636364 -0.006466274 0.0171786350818182 0.000170912560818182 -0.000120460418181818 -0.000333591118181818 0.000491456773636364 0.000418900749090909 0.0298630119090909 0.0251346012181818 0.00355829454545455 0.00312597373636364 0.00842127518181818 0.00014066191 -0.000420262627272727 -2.75117272727272e-05 -0.000161287045454545 0.0005188054 0.0613349001727273 0.000831381445454545 -3.02840236363636e-05 0.0194916151080909 0.00520615736363636 0.0116521242727273 0.0229992101545455 -0.000622451363636364 -0.000940274842727273 -0.0215889830727273 -0.000695380190909091 0.153396172727273 0.00496195281818182 0.00279587968454545 0.0683323545454545 0.00181339827272727 0.000189084680909091 0.0482445081818182 0.100460923545455 -0.00033052231 0.206985992272727 0.000341752860909091 0.0686991343436364 -0.00624543894345455 0.00128506504545455 -0.00859721664545455 -0.0248521395209091 0.295681431818182 0.000409312836363636 0.000627566181818182 0.000404953381818182 -0.00422071744272727 0.000469370054545455 0.000234925 -0.000900077654545455 0.168163827272727 -0.00130560501818182 0.000876228309090909 -0.00163308479090909 0.0849584974545455 0.000645298809090909 0.0386064530454545 0.0282434852909091 0.000545423242727273 0.00475642981109091 -0.000199274054909091 -0.0337452926454545 -0.0327907964545455 -0.00145602973363636 -0.000990585090909091 -0.0275752055254545 -3.20601245454545e-05 -0.00841162753727273 0.0891751504363636 0.00189458481818182 -0.00432220169090909 -0.00374399734545455 -0.000159212354545455 0.000320239772727273 0.0211526188181818 -0.000979930363636364 0.00395733647727273 -0.00375154429090909 -0.00327791387272727 0.00673328040909091 0.00346753680727273 3.46878490909091e-05 5.12477090909093e-06 0.00203377818181818 8.18502716363636e-05 0.0633516795363636 -0.000191814078181818 0.0562845064545455 0.000356415 1.84200936363636e-05 -0.000189513545454546 0.0402009640927273 -0.000502078236363636 0.122231289909091 0.000543893979181818 -0.00375780124545455 -0.000300258436363636 -0.000320764545454545 -0.000556112436363636 0.0161352562627273 -0.00545836484090909 -0.0013987494 0.128123407545455 -0.000151585203818182 -0.0361108729562727 0.0518703465718182 -0.000282010547272727 -0.000677898890909091 0.000293351435454545 0.012615929387 0.00127602345454545 0.0265406004909091 0.00120511083636364 -0.00113776290909091 0.000625134797590909 -0.0116443357861818 -0.0595529160090909 0.00682823269363636 0.000966960271818182 0.00815110138090909 0.000278076278181818 -0.0050267324 0.104336108181818 0.0745690446363636 -0.00388130619090909 -0.00720201729090909 -0.0218411229636364 0.000946203649090909 -0.0187830946818182 -0.0238629696727273 -0.00182273318181818 0.0144814821554545 0.05849081303 5.14106798909091e-05 0.155702148181818 0.00281463 2.75019890909091e-05 -0.00460029530909091 0.0182501857 9.29664940909091e-05 0.0232921839545455 -0.0347729102254545 9.53332727272727e-05 0.0214314124193636 0.273949477272727 0.290657909090909 0.00107287219818182 0.000503079298181818 -0.0333468179181818 -0.00105471636363636 0.00111691227272727 0.122425876363636 0.0516996730127273 0.0129112583936364 0.0972511156272727 0.0675982426363636 0.00132542717272727 -0.0622076612545455 0.00463804863272727 0.00279245468918182 -0.000160289509090909 2.38290653636364e-05 0.0441380062345455 0.0253188867 0.00373304636363636 0.00560215370454545 0.09785496 0.0824961972727273 -0.0408585538181818 -0.0235416575454545 -0.0198056417346364 -0.0119941929770909 0.00915606523636364 0.0216718001102727 0.0671685754818182 0.00623857827272727 -1.00286285454545e-05 -0.00211012412727273 -0.000369540400909091 -0.000180898990909091 -0.001902746 -0.00142983679090909 0.0117104191809091 -0.00468600086545454 -0.0195844058254545 -0.000245377827272727 0.000220560481818182 0.000148130281818182 0.000451444090909091 0.0193389181818182 -0.000592756436363636 0.138256936363636 0.000360851038090909 -0.000663964227272727 -0.000166802326363636 0.0136814914536364 -0.00522820936363636 -0.0144404112554545 -0.0117857213 0.0132663760363636 0.0274657728181818 0.0901753160909091 0.0686323364545455 0.000131536154545455 -0.0019255283 0.104867797636364 0.00106403858181818 0.00946711452 -0.0005898338 -0.0001407146 0.0203901472981818 0.187415172727273 4.31667090909091e-05 -0.00123756142727273 -0.00219023738181818 -0.000110046745454545 0.000428283129090909 0.00155129176363636 0.00617022554545454 -0.0201590708281818 0.00844244563636364 0.00876293032272727 0.00169860816081818 0.00451578864545455 -0.0441094190727273 -0.0279767618181818 0.00410009272727273 -0.0407515160909091 0.0184917944218182 0.00307455211872727 0.000205036238181818 0.00147458168727273 -0.0193568470398182 -0.0134779186372727 3.38711623636364e-05 0.000290030478181818 -0.0275463560181818 0.135488190909091 -0.00134883572363636 -0.00231109245454545 -8.24493708181818e-05 0.000254927482727273 -0.0330243360572727 -0.0224897935906364 -0.00933557132818182 8.51612727272727e-06 0.0912847165454545 0.0284319427272727 -0.0101569008181818 0.0142579821636364 0.00708655967272727 0.0596565588727273 -0.000477352140909091 -0.0170875098181818 0.000912032227272727 0.000486985181818182 -0.000927145754545455 -0.000319847754545455 -0.0238800553844545 -6.45323327272727e-05 -0.000583091075454545 0.004019392 0.0635891549818182 -0.000333178872727273 -0.00269157152727273 -3.66859390909091e-05 -0.00581525555454545 0.0231894421257273 -0.0208888760418182 -0.00181600163636364 0.0225790762545455 0.126009876363636 0.0694593353636364 -0.0143262356181818 0.000907219818181818 -0.0806963091636364 0.00181963736363636 0.00143349209090909 0.00505716 0.0767022881818182 0.000794288181818182 0.0220132338463636 0.000664427790909091 0.0520367636363636 -0.0156635530290909 -0.00987725218363636 0.000300983616090909 -0.000127442654545455 0.313169272727273 -0.000988000936363636 -0.000705577073454545 -0.00147338934181818 0.00419413913454546 0.000100969037272727 -0.00454478599090909 -0.0163983105545455 0.00236678800909091 0.131841049090909 0.000101668636363636 0.0226292610636364 0.00768464328181818 0.00170947845454545 0.0608505809090909 0.0266463270909091 -5.18646890909091e-05 -0.000327123805454545 -8.908663e-06 0.000177542281818182 0.03948714416 0.0447918403 -0.000658483038818181 0.0152648610945455 0.0135431643090909 0.00641802323636364 0.0280005967363636 -0.00187810954545455 0.000420535856363636 0.00586225928181818 -0.0327344738636364 -0.0119239821300909 0.190126309090909 0.000136739887 0.00725183840181818 -0.000595095999 0.00836638436363636 -0.0161018798109091 -0.0548318833636364 0.0973786188363636 -0.00473127629181818 -0.00125911168181818 -4.09374336363636e-05 1.073102e-05 -0.000888578077454545 -0.0233677712727273 0.000127938975454545 -0.00109774979709091 -0.0210145330509091 0.000768021876363636 -0.0121511891272727 0.000845738406363636 -0.00297663760545455 -0.0166408972609091 9.73097745454545e-05 -0.000167965125454545 0.173095031927273 0.143432133636364 0.00356890948090909 0.00014235177 0.0338893019090909 0.0902325675545455 -0.00121150643636364 -0.000174286172727273 0.00714784627272727 0.00620989924545455 0.00121639807272727 0.00828294863636364 0.07929126 0.0247576276404545 -0.00959973249090909 -0.00931598196363636 0.0131870377972727 -0.00062564889 -0.000145283200909091 0.00515974308181818 0.000366900272727273 0.0945196109090909 -0.000464511505454545 0.00468193554545455 0.00581687059090909 7.37725945454545e-05 0.038157254 0.00679964727172727 0.0416400606327273 0.0201958316592727 0.0952804885945455 -0.00011270467 0.000194822117909091 0.000321316818181818 -0.00293556889 2.04065327272727e-05 -4.91792766363636e-05 0.00398130668181818 -0.0167415511472727 0.0114139561248182 0.0577378202727273 4.76407354545454e-05 0.000364073272727273 -0.000354011547272727 0.00528350595454545 -0.00674910961818182 0.0119049049363636 0.0253509931435455 0.00730243585636364 -4.91334091818182e-05 -0.0005267026 -0.000721964427272727 0.0219370743636364 -0.0216389125454545 -0.0800489601818182 0.00172045004727273 0.00114058354545454 -3.03291263636364e-05 0.0284196132818182 0.000792175 -8.57568418181818e-05 0.0133294501060909 -0.00102391251818182 0.0142694693272727 0.0152396978109091 0.036614944 0.0483799869545455 0.0108177159363636 -0.00310815253636364 0.00774195309818182 0.0154296329610909 0.000431634054545455 0.0090970886 -0.00108449474545455 -0.00908521727272727 0.01217806182 -0.000101410524545455 -0.00714685608181818 0.0558784305454545 0.105680044636364 0.00135939508090909 0.0171899186909091 0.0001032224 0.03995756106 -0.00361368239406364 -0.000221507085454545 0.000220118282727273 0.0736850152636364 0.000590376454545455 -0.0132225104909091 0.000192668636363636 -0.000669706272727273 -1.04920045454545e-05 0.0136976929363636 0.00134211830909091 -0.000802174538181818 -0.00552140079745455 -0.000875747593636364 -0.000174709917272727 -0.0070810677 -0.000218143102727273 0.0472281969254545 0.00409000478418182 0.000969490418181818 0.0004501031 -0.000113066548181818 0.000550650972727273 -0.000171447549090909 0.000203175272727273 0.000129441918181818 0.0485203769445455 -0.0136048038272727 -0.000343759331818182 -0.00306160537818182 -0.037722165 -0.000887566627272727 0.0143535956938182 -0.00372848172727273 0.00210529028181818 0.0163354347290909 0.000750167491818182 -0.00726468655454545 7.04115809090909e-05 -7.98452636363636e-06 -0.00272700022727273 -0.000103295390909091 -0.000632102154545455 -0.000216965077272727 0.00509454119909091 -0.000872836124045455 0.000261431781318182 -0.000631028454545455 0.000549409941818182 -0.0118163027954545 5.84510063636364e-06 -0.000795744213636364 -0.0158993961890909 0.000110792954545455 0.00177370902727273 -0.00134741650909091 -0.0306145331363636 -0.00729232054545455 -0.00759663008090909 0.188503545454545 -0.000996087327272727 0.161619501618182 -0.0273144825 0.145696437181818 -0.0264928061427273 -0.0261918353272727 0.0240978080909091 2.552212e-05 -0.042777971 0.0968963164181818 0.0200245797890909 0.0113136865363636 0.0516425415636364 -0.0155115712881818 0.0260882414727273 0.00640323496090909 -0.00839974072545455 0.00039622814 0.00192900014181818 0.000241933049545455 -1.46143272727273e-05 0.000264420818181818 -0.0161353262 0.0238125766054545 -0.0469256693636364 0.00142860677272727 0.0277678507536364 0.000460774181818182 -0.000102376324545455 0.00152949473818182 0.000169735676181818 0.160833507363636 0.200699371454545 -0.000561877081818182 -0.0134601098181818 0.000348169909090909 4.91043481818182e-05 -0.000496070545454545 0.00701677554909091 -0.0308864201818182 0.00439449325363636 0.0616556965454545 0.10067681 0.0795611219272727 -0.0102863191418182 0.0133291648588182 -0.0690044517272727 -0.0230298359090909 -0.000303598774545454 -0.000221191000000001 -0.000262972374545455 6.58135609090909e-05 7.37072727272727e-05 0.00103838052727273 -0.000833840339090909 0.0346666806363636 0.0163752559745455 -0.00113418322181818 -0.000118805548181818 0.00143433511845455 -0.01871688214 0.00680895155181818 -0.000522280527272727 -0.00345998391818182 -0.00151117886454545 0.0540569136227273 0.000133569127272727 0.243373925090909 0.00163816272727273 0.00537509127272727 0.0136103025909091 -0.004039429 -0.00171190427509091 -0.000613714472727273 -0.00123678492818182 -0.00149524163636364 -0.000119751025454545 0.000163867229063636 0.0137902514545455 0.0488389558181818 0.12286183 -0.000287454027272727 -0.00413366617306364 0.0876085363636364 0.000251827410454545 0.00350718246727273 0.000674504727272727 0.00119682815454545 0.0628543567454545 -0.029731635 0.0762716268090909 -0.00178614244545455 0.0142799527054545 0.00881555505454546 0.0172310643290909 -0.0184564895363636 0.0996756663636364 0.290191634545455 0.316182175454545 0.313615776363636 0.3395707 -0.0809861134545455 0.00477057994545454 0.0635548072481818 -0.0365636237254545 0.260805753636364 0.159775587181818 -0.000724124454545454 -3.56874545454546e-05 -0.00178984536363636 0.0547065969090909 6.45736363636364e-05 0.0142440115063636 -0.0171935083827273 0.0426716186290909 0.000555720455454545 -0.00278654558126364 2.65958e-06 0.10140336 0.0635229256363636 0.00175943534545455 0.0159541649633636 -0.000386154730272727 0.190325735454545 0.000241015859454545 0.0325008286981818 0.0176614649090909 0.0121934200909091 -0.000442914090909091 0.0212565012818182 -0.000373145954545455 0.183200890909091 0.102921341727273 0.0264315724181818 0.263348064545455 0.0578669409090909 0.000979311654 -8.59064436363636e-05 -0.0171621196800909 -0.0124198728245455 -0.00188525550636364 -0.0247821065454545 0.0155378833 0.00803639800818182 0.0438134337272727 -0.000327266093636364 -4.28706343636363e-05 0.0398494059272727 -0.000181072959636364 0.306762139090909 0.110610759545455 0.0246210645454545 -0.00103061699090909 -0.000113043954181818 -2.86983745454545e-05 0.00650066149090909 0.00149128495454545 0.00728609227272727 0.000809055085818182 0.000690899454545455 0.000976292638636364 -0.000145299781818182 0.00171705636363636 0.273163727272727 0.2530728 0.0170637578680909 0.00626330132727273 0.000232198307272727 0.142602436363636 -0.0336216226318182 -0.0347266125054545 0.0407785455765455 0.0457914154545455 0.00240876500745455 0.00453332809090909 -0.00258422718618182 1.69960545909091e-05 8.87823272727273e-05 0.0115739149500909 0.0582221325545455 0.0752201855454546 0.0392291597272727 0.0850104781818182 0.0304693146363636 0.0350806014 0.217762543636364 0.00448588982727273 -0.000616607120909091 -0.00239963890909091 0.00156575436363636 -0.0265603585338182 -0.00557555818181818 0.000207716352636364 -0.000820459518181818 0.0925887684545455 0.00756212328727273 -0.000268112918181818 -0.00141935612727273 -0.0300850030818182 0.0109941280909091 -0.0092165450816 -0.00491089123363636 0.14102732 3.65950318181818e-05 0.0291264667909091 0.0661630090909091 0.108135217 5.06559826363637e-05 0.0609316790818182 -0.0111097291818182 0.00681072977545455 0.0794943263636364 0.000194871527272727 -0.00037440323 0.0247270989272727 -0.000415999652727273 0.0202144088322727 0.00149618263636364 0.0116932552552727 -0.00430198527272727 -0.00150174372727273 -0.000103707348090909 0.0112038944818182 -0.000734025327272727 -0.000540657148527273 0.0167857270091455 -0.0266071556363636 0.0424144362545455 -0.00015797635 0.00111024780636364 0.126993636363636 -1.01200990909091e-05 -0.0219732082209091 -0.000167405821818182 0.000404724343636364 0.003231127 -0.00521027552727273 -0.0286090957854545 0.00183357142909091 -0.00122872718181818 -0.000283161054545455 0.00129208816363636 -0.000546854620909091 0.000181750256909091 0.00635238222 0.00299863033181818 0.01144759832 -0.000773619054545455 0.0146132068545455 0.231720847272727 -0.00325860845118182 -2.76986866e-05 -3.96672702727273e-05 0.000239028000909091 -0.000327489 0.000403877581818182 -0.00939759215818182 7.90462727272727e-05 0.0879779609090909 0.01148429156 0.227398272727273 -0.000683489277272727 -0.00638886481045455 0.00133425681818182 -0.000644277090909091 -0.000387786696363636 0.000316539754545455 0.000102825730909091 0.0543211404045454 0.000573844790909091 0.000105110341818182 0.00147833790909091 0.00173836739454545 0.00743249769981818 -8.87305250909091e-05 4.44997650909091e-05 0.0002501468 0.0386930894090909 0.0222507630727273 -0.0276666509109091 -0.00528600242727273 2.83988652545455e-05 -0.0118621148636364 -0.00196942008181818 -0.0269618474754545 -0.000202847898181818 0.00673144190909091 -0.0148742143272727 0.347683594545455 0.104667972727273 0.0574046576636364 0.30442847 -0.0906013838090909 0.00408498718181818 -0.0418554847272727 -0.000337117696363636 -0.0561316327272727 -9.58064018181818e-05 -0.00541226027272727 -0.011463551 0.000538478263636364 0.0732363 -0.005795025 -0.0193503926436364 -0.00777299501818182 0.00482380463636364 0.0135886399 0.000246335693636364 -0.0141129715045455 0.211846065454545 -0.0132587203440909 -0.0235648755363636 -0.0161521118163636 -0.00681957195545455 0.000196094363181818 -0.000319402523636364 0.00368423158363636 0.0688715335454545 -0.000242377263636364 -0.0553122589090909 0.000416997363636364 -0.0246933448181818 0.00590954627272727 0.0767696681818182 0.00655644684545455 -0.000561471217272727 -0.00433554409090909 -0.00512405267272727 0.0103727204663636 0.127359272727273 0.121283054545455 0.0105859272727273 -0.000428281281818182 0.00023973262 -6.74717118181818e-05 -0.0337229393636364 0.0111690061545455 0.000417934553636364 -0.00629960218181818 0.00347487963636364 0.0266050946945455 0.0172276891818182 -0.00159761718181818 0.0202031348181818 -0.000933229750909091 0.00212232545454545 0.159075672727273 0.224113090909091 -0.0264847018109091 4.99960572727273e-05 -0.0455336350909091 -0.0137884245454545 0.0238655339509091 0.0615510118181818 0.268300525454545 0.0125894434363636 -0.000254447192727273 0.0437867706363636 0.00743849163636364 -0.000265775464545455 0.0109728642395455 -0.00120878681818182 -0.00403902478181818 -0.0122319196718182 -0.0083309461 0.00540747017909091 -5.56142309090909e-05 0.000278117233636364 -0.0436395810418182 0.0214073123330909 -9.578189e-05 7.81960027272727e-06 0.000262249321363636 0.00747526936363636 -0.0162401867 0.278301119090909 8.59694227272727e-05 -0.000269502681818182 -0.00619259183545454 -0.00372543304545455 0.00241386420090909 0.122892572727273 0.0531022414545455 0.315977128727273 4.42413427272727e-05 2.21861163636364e-05 0.241466363636364 0.0309426977818182 -9.52637454545454e-05 -0.00550700875454545 0.0134099272727273 0.0534718148272727 0.000374302863636364 -0.0349191654545455 -0.00159031238918182 0.0164453418181818 0.00014827521 0.0672682811818182 0.0854378585545455 0.00504156819336364 0.006600685 -0.00724114435545455 -1.66377356363636e-05 0.0433387853545455 -0.000109543628181818 0.0459504620909091 0.0418456355454545 0.0331089499272727 0.00609770363636364 0.0324594269090909 -5.92798818181818e-05 0.141802181818182 0.0192438451818182 -0.000198367161818182 -0.0158717331818182 -0.00115173584545455 0.0951019236363636 0.0188043567531818 2.14476363636364e-05 -0.00365713485454545 -0.000455281895454545 -0.000527854109090909 0.194170231818182 -0.0256961046618182 6.5338e-05 0.311455090909091 -0.000239837294545455 -0.00487595237272727 0.00556883029090909 0.0102725281818182 0.112075084545455 0.0197702183636364 0.0969012498727273 -0.0263942191818182 2.33811072727273e-05 -0.000633291092727273 0.126733596918182 -0.00625575617636364 -0.000233145183636364 0.0116275562690909 -0.00350214445454545 -0.000453203415454545 -0.0224604286363636 -0.0001033817 -0.00458506554545455 -0.0797311444727273 -9.54749e-05 5.21947666909091e-05 -0.00842537987272727 -0.0102915366727273 -0.002546928 -0.02646493514 0.000547931727272727 0.0979057983636364 0.0105206970819045 -0.0428479632727273 8.10688445454545e-05 0.0137040304090909 1.26688454545454e-05 -0.0117014499517273 0.00121488604545455 0.00158767789363636 -0.000901077935454545 -0.00447446094545455 0.000198555875454545 0.0276017305280909 0.00570576615818182 0.000297392736363636 -0.00205635679090909 -0.0120197954545455 -0.00228292309090909 0.001234417 -0.000250112272727273 0.0144990918445455 -0.000847790827272729 0.00060929173 -0.000102005309090909 -0.00312556750909091 0.000567844627272727 -0.000136915038181818 -4.13586055681818e-05 -0.00130054903636364 -0.00969199188272727 -0.00101848775454545 0.0078804 0.215892156363636 -3.28598806363636e-05 0.0857833171363636 0.0282982208645455 0.000430458356363636 0.00540855520818182 0.0297540682090909 0.00394217279090909 -0.000207482911818182 0.000293045818181818 -0.00101205872727273 -0.0172956627636364 0.00692991997272727 0.0455500008327273 0.000446277481818182 -0.000159387909090909 0.00816686633636364 -0.0238502564602727 -0.0285652706181818 -0.0236451642454545 -0.000630257090909091 0.00151733981818182 0.00289365319727273 0.00447054334818182 -0.000420226390909091 0.144540727272727 -0.00287398528181818 0.00316723325272727 0.00573888812945455 -0.000570342763636364 0.104682009090909 -0.00172558196909091 -0.0284433372429091 -0.00172181724545455 0.0513967521818182 -0.000259082763636364 -0.00321250076454545 0.0675369239454545 0.216912818181818 0.0960553150545455 0.00218293990909091 -0.000266779226090909 0.0102772998890909 -9.62801818181818e-05 0.00654730366272727 -0.00503986244636364 0.0311523945454545 -0.00073173701 0.00626463205272727 0.00911427934454545 0.24487402 0.179206945454545 0.000303727336363636 -6.37945199090909e-05 -0.00261539834545455 -0.00159211709090909 9.59055818181819e-06 0.00237527918181818 -0.0181725124454545 -0.00081467631 0.001809611 -0.00126561330909091 -0.0145120201818182 -0.01384002795 -0.0442297609090909 -4.64343272727273e-06 0.0236413245454545 -0.0164453906138 -0.00151169075390909 -0.00115878558 0.033936133593 -0.000370853629090909 0.0179712871636364 -5.47216763636364e-06 -0.0562910090181818 0.0727854945454545 0.140985539727273 -0.0155419908074545 0.0639977455454546 -0.00158843324545455 -0.00390965789090909 -0.000406722154545455 0.00297546090818182 0.00321456945454545 -0.00179959617272727 0.015827231 0.0324196751909091 -0.00813146435454546 -0.00443046780181818 -0.0143046524990909 -5.45242045454545e-05 -0.0154755603636364 0.0477110770909091 0.000939666890909091 0.0370199487545455 -2.7051909090909e-06 0.0140381286363636 0.000201041481818182 -0.00618933383636364 0.00227016987272727 0.0216336292727273 -3.95519836363636e-05 0.0292902579915455 0.00580601234454545 -0.00142171734545455 0.26215111 0.0198655912981818 0.00123197937727273 -0.000152299643636364 -0.0423472262090909 -0.0147940665284545 0.0181900741909091 -6.63234189181818e-05 -0.0144034505454545 -8.47471018181818e-05 -0.0981748531818182 0.00388102730909091 -0.0189805336945455 0.00393631486318182 0.000837081090909091 0.0465576867404545 0.0411485378181818 0.0432066102727273 0.000356509539454546 0.171586116090909 0.217164363636364 0.121173539090909 9.96637645454546e-05 0.0856474921818182 0.000106757290909091 -0.000103518054545455 -0.0401803739645455 0.0323775969356364 0.0453296454545455 -0.000460737268181818 -0.0120180573346364 -0.00244813169090909 3.22881731818182e-05 -0.0235320021181818 0.000111607494545455 -0.0133342851 0.000911185734545455 0.00153877466363636 0.0272998485276364 -3.21426090909091e-05 -0.000868005827272727 0.00208461604545455 0.0154508205636364 -0.00834612601909091 8.47757e-05 0.0005915884 0.000620414348181818 2.52469672727273e-05 -0.004276612 4.16635736363636e-05 -0.0101122044363636 -0.00212779116911818 -0.000107414138045455 0.331490366363636 -0.00370904132727273 -0.00271196781818182 -0.0854813955927273 -0.000402741963636364 0.0543078622727273 -0.00616252690909091 -0.000106421278181818 0.00784165863636364 0.000128277267272727 -0.00574471182 -0.000706284036363636 -0.00851887294272727 -0.000129398105454545 -0.00215456134090909 -0.000264489790909091 -0.005555102063 -0.00152017346363636 0.0365473311 0.000377389890909091 8.76154336363636e-05 0.101731007945455 0.000844455368181818 -0.00571844972727273 4.30235497e-05 -0.0101230041372727 -0.000251196589090909 -0.0400342086381818 -0.00258074725272727 -0.0313845259090909 0.0352604682218182 0.123756572727273 -0.113252178181818 -0.00014542407 0.0664924810909091 -0.00953234890909091 -0.00211828273272727 0.0154848449840909 -0.00464448590909091 0.00252225969336364 -0.00111450763636364 0.0437500130963636 0.0228958582064545 -0.000314586098181818 0.0156744738563636 0.0318197247636364 0.0674601797272727 0.179557563636364 -0.000945248990909091 0.0946917119090909 9.27580545454545e-06 -0.0299022209090909 0.187039 0.096708315 -0.00623994097181818 7.20044245454545e-05 -0.00300358532727273 -0.000182428454545455 -0.00412420134327273 0.000153725753636364 0.0219265475518182 0.000191683648909091 0.0222516593636364 0.0513346416109091 -0.000198756586363636 0.153562049090909 0.162055960818182 0.0323324109 0.0328967869272727 0.0113853436363636 -0.00138083581272727 -0.0189399148181818 -0.000174521009090909 -0.0241095851390909 0.305792518181818 -5.77452718181818e-05 0.000403848340636364 -0.00254247941818182 -0.000131585219090909 0.0154802029090909 -0.0141931872427273 0.231810658181818 0.0280492606254545 0.0113224523818182 5.06380545454545e-05 -0.000124283654545455 0.000182436210090909 -0.000104406311818182 0.00107482404545455 0.000364590854545455 0.000218211090909091 0.124655899090909 0.116090502090909 -0.000427087460909091 -0.0423673444527273 -0.0218942682909091 0.000281320736181818 7.114333e-06 -0.000894014345454545 -6.65507486363636e-05 0.126651996272727 -0.00171194981818182 -0.000588949744545455 -0.000497579359090909 0.0155910268169364 -0.000189318897363636 0.000613908654545455 0.00410029557 -0.00593018481818182 9.96778545454545e-05 0.000287091038181818 -0.00256797978272727 0.00662488441272727 0.0121697548926364 0.00223811909090909 0.0512129055090909 -0.0104243141254545 -0.0291416159736364 -0.00480645432727273 -0.00937729455454545 -0.00980456960845455 0.00481487257654546 0.0128725363818182 1.058455e-05 0.0186762492936364 0.006980957 -0.000998792781818182 -0.000972002872727273 -0.00703101609090909 0.00558608327272727 8.36621636363637e-05 -2.06754685454545e-05 0.00320235675454545 0.0312803686581818 0.0408612787909091 -0.000267519054545455 -0.000241824974545455 -0.00847533080909091 0.0213514535636364 0.000141624558181818 -0.0161249470990909 0.153657966545455 0.0379951527272727 -0.000129934918181818 0.0938274090909091 0.0165411784636364 -1.613755e-05 -0.000137610027272727 0.000221782246363636 0.166026538181818 8.65154819090909e-05 0.00551695210345454 0.000893372909090909 -0.00756618390909091 -0.000461392018181818 -0.0255483556272727 0.0363122492218182 0.231438790909091 -2.74688760909091e-05 -0.000536639590909091 0.00123633927272727 0.0252716538090909 0.166385308909091 0.000561050845454545 0.0175733137606364 0.151371454545455 -0.00645714873636364 -0.000942039754545455 0.00253748274545455 0.0197916648818182 0.00832251310909091 -0.000323124783636364 -0.00537650918181818 -0.003614261137 0.000177442063236364 0.0304195991818182 0.000585571909090909 -0.00328362680381818 -0.00179010297272727 -0.00149083374909091 0.00569545972727273 0.000228177430909091 -0.00171436308436364 -0.0506190077 -0.0320680832727273 -0.000327467927272727 0.0272495818981818 0.01168464617 0.000237366727272727 -0.000109178750909091 -0.0474942881818182 -0.000334443254545455 -0.00437720970909091 8.31536227272727e-05 -0.0249088377863636 -0.00133066574545455 -3.30077e-05 0.155545601909091 0.0464219296181818 0.0142263354545455 0.0003363172 0.000274595290909091 0.0395735525454545 0.000429310353636364 0.00125289107272727 0.0101598366818182 0.000512963232727273 -0.00429567107090909 0.0465515109818182 -3.10224352727273e-05 -0.000260806896363636 -0.0242353679536364 -0.00101148223636364 -0.000347274136363636 -0.00822300519272727 -0.00151240935454545 -0.00315814527836364 0.000123645152727273 0.000197692689181818 -0.000173029144090909 -0.00028380213 -0.00371001874545455 -0.000249487293909091 0.00447693340909091 0.000488041790909091 0.00644614124545455 -0.00101611863636364 -0.110064437272727 -0.00753417167272727 0.000153089636363636 -4.04283727272727e-05 0.0125135733154545 0.00511507093518182 0.0579111545454545 -0.00340322936363636 -0.00287419430090909 -0.0228274842672455 -0.0234819201909091 -0.00146392889090909 0.000523802772727273 0.0257866864509091 0.054631557 0.000134866990909091 0.0653824092727273 0.0294577833636364 0.0166714163636364 0.0769625307272727 0.178899812727273 0.0174534189681818 -0.0136343613636364 0.331168179509091 0.0288949046381818 0.0227900172090909 -0.000100102877272727 -0.000262246218181818 0.130626274545455 7.24695172727273e-05 -0.000397982313636364 -0.00036880932 -0.000109997412727273 -0.0168017411981818 0.0010786961 -0.0157262926090909 0.000256762170190909 -0.000370351778727273 -0.00943142267272727 0.137434170909091 0.108199481818182 0.0278327400781818 0.05812618 0.00097663965 0.0180245854272727 0.00372235274545454 0.000443132081818182 -0.0640874307909091 -0.0168088289090909 -0.016740263959 0.0350711899963636 -7.03446508181818e-05 0.00191623918181818 -0.000233666012727273 0.0182160674562091 0.0676622107527273 0.0958725628272727 -0.00473825846 -0.000138355935454545 0.00115201417272727 0.000891073020909091 0.029431222 -0.000338017918181818 0.165337587272727 -0.00720465182545455 0.0387084146272727 0.0331892573636364 0.0218139578590909 0.000356698709090909 0.20563399 0.0442580494545455 0.00201112372727273 -5.57759972727273e-05 -0.00709306142872727 0.000216911027272727 0.000752216809090908 0.000579125027272727 -0.000291438370909091 -0.0313421578 0.0107310481818182 -0.0213095592556364 -0.000550854473409091 0.0275568453090909 0.0422913579636364 0.0245736772727273 0.00938939172727273 0.0053567489 -0.000530809008727273 -0.000781064445454545 0.176707229418182 -0.00191142905363636 0.0367373767727273 0.000146369345454545 6.40087090909091e-06 -1.14745609090909e-06 0.0197447174454545 0.0148489308636364 0.000948188181818182 -0.0116095904090909 -0.0100653867363636 0.00023994015 0.00116630165454545 -0.0294694735009091 0.01410785359 -0.000412182372727273 0.000160302269636364 -0.000460077781818182 -0.000186028181818182 -0.0257759699554545 -0.00168053201818182 -0.000715550054545455 0.0402799266736364 0.0990802090909091 -0.000501928727272727 -0.0152076369909091 -0.00777902818181818 -0.00906519824181818 8.75458427272727e-06 -1.42365263636364e-07 0.0337521456344545 -0.0203076703502727 0.000705622180909091 -8.12064954545455e-05 0.000429741900000001 -3.18625503636364e-05 -0.00880366698727273 -0.00088464463090909 0.000237739154545455 -0.00150309571 -0.0194043130472727 0.00175158678181818 -0.00578776326363636 -0.0133326868654545 0.000605822777272727 -0.00115888263636364 -0.0103241421818182 0.000345877161818182 -0.000414060842727273 -0.000868063890909091 -0.000322023436363636 0.0576312844545455 0.0165842952718182 0.00042698726085 0.0287470422727273 7.235e-05 -0.000174143727272727 0.0408720140363636 -0.0159030518936364 0.0115123772085455 -0.000457806982272727 -0.0185638640136364 5.79198745454546e-05 -0.0202543243530091 0.0171833930181818 0.000628512890909091 -0.00100882867363636 0.100587917854545 0.00221973845818182 0.00158067253636364 -0.00296390363636364 1.44972090909091e-06 -0.00120475394545455 -0.0109098533636364 0.00121031135636364 0.0443237351545455 0.0631555356481818 -0.03738338323 0.00118249418181818 -0.00909936382545455 0.0316478527454545 0.000270604154545455 0.00425297370909091 -0.00163721272909091 -0.0546490237818182 -0.00114030761818182 -0.00462793005454545 -0.000129416897272727 -0.00867581656636364 0.0140948091363636 -0.0216612540909091 -5.30219636363637e-06 0.000623138918181818 0.000559979309090909 1.47854309090909e-05 -0.000235377872727273 0.194107664545455 0.199841730909091 0.2053532 -0.00620828985727273 0.000102728881818182 0.0107276311209091 0.00708530681818182 0.194445406363636 -0.00329054809090909 -0.00101654079 -0.0429810285527273 8.58009236363636e-05 -0.0008252957 0.000126771253527273 -0.00140451354545455 0.000274738758 -4.92199745454545e-06 3.23242545454546e-06 0.0316114392127273 0.0914171585454545 0.00221010763636364 -0.00570344915418182 -0.00196696149090909 3.74768454545455e-06 0.00118319490909091 -0.0453593835909091 0.00913238686363636 0.0128689761349091 0.0135711503918182 0.0162875635597745 -0.0121858568630091 0.000210180111818182 0.000603406663636364 -0.0220381548181818 -0.00165215726363636 -0.000402354745309091 0.213503909090909 -0.0119012625454545 0.00440701560727273 0.0130548207311818 0.0166542915009091 0.00541676939090909 0.0270013575315455 0.00350790124272727 6.30699818181818e-06 -0.0289646760482727 -0.000103641324545455 -0.0108189775536364 0.0439610788181818 -0.000439411235381818 -1.26821298181818e-05 0.00563279954545455 -0.000458489599090909 0.0830563125363636 0.000792216 -4.03812754545455e-05 -0.000579806363636364 -0.0464165566454545 0.000221102077272727 0.0736598674 0.0947838 0.137282460909091 0.0377073090818182 0.00703026181190909 0.003394716 0.00443311506454545 0.0282833541818182 -0.00987437888363636 -0.00197284141363636 -0.000111060255454545 -0.00644784826990909 -0.0218741066236364 0.00647429816363636 -0.0531609137454545 -0.0631518557 0.0250632172 0.000652943716363636 -0.00566340135272727 -0.0164786137363636 -0.0389716724818182 -0.000603441576363636 -0.00871705643818182 -0.00145868231163636 0.0179930276090909 0.000312662382727273 -0.0141430774636364 0.00871042756718182 0.0943415409090909 -0.000679708687272727 0.000854932772727273 0.000107517689090909 0.0914117545454545 0.02749842 0.0626909967272727 0.00131442727272727 -0.000381829569090909 0.0921404499727273 -0.003533596956 0.000197946996909091 0.00141709484545455 0.000209061309090909 0.00879060172727273 0.00789075772363636 0.00732861799147273 -0.00101123463636364 0.00924081558723636 -0.00245847429272727 -0.009818331 9.60258636363637e-06 -0.0171874732727273 0.000691732636363636 0.00298922933636364 -0.000661399190909091 -0.000282210727272727 0.134398478181818 0.270999018181818 0.0419317232727273 0.0244729138569091 0.0482713282963636 0.143813407272727 0.0658626445454545 -0.0163197502363636 -0.00776097830909091 0.0668623316363636 0.0109773001199091 -5.99771072727273e-05 0.0600290897272727 0.00163354049090909 -0.000648322493363636 0.000476609909090909 -0.0158225545454545 0.00440572133636364 -0.000225528602727273 0.104676646363636 -0.000553913602727273 -0.00605282659981818 0.0120892156990909 -0.00456556018181818 -0.0558391958181818 0.0122546678906364 0.00589720454545454 -0.000142413323636364 -0.000339675181818182 -0.000246093154545455 -0.02446074964 0.0375410731818182 -0.000189166126181818 0.0270233930636364 -0.000396070836363636 0.00451012488090909 -0.010500671693 0.0147095736633636 0.143721734872727 0.26462323 0.000204903428181818 0.0328450577036364 5.37671727272727e-05 2.0818696e-05 0.0410637807636364 -0.00421900854545455 0.0204165374727273 -0.000407780093 0.0213800560436364 -0.00395584518181818 -0.000135420345454545 -0.000168192085909091 0.000107613512336364 0.0115216816309091 0.000795252679090909 -0.0190219523227273 -6.13743071818182e-05 0.0130264703490909 0.0765792345454546 0.000488365049090909 -0.00285922188181818 -0.000526850486363636 -0.0534041181363636 -0.000496622794545455 -0.000178160201818182 0.152360023636364 0.002694383 0.0372025845454545 0.147472283636364 -5.56768909090909e-06 -0.000506096657272727 0.0156189277181818 0.00197379836363636 0.000100154998181818 -0.000137722236363636 -0.001242448 0.000995783809090909 0.0816796342454545 -0.000391773063545455 0.00460402036363636 0.219756159090909 0.0270558974854545 0.0592849733127273 0.150520411818182 -0.0193580686627273 -0.00673270493636364 0.000274857563636364 0.00471539111963636 -0.0989921193454545 -0.0181336168181818 -0.000301377254727273 0.0141048930845455 0.00144942683245455 9.78588127272727e-05 0.00199274493836364 -0.0001686072 0.000406382545454545 -0.0103518884780909 -0.00254630229090909 -9.29097636363636e-05 0.121655843690909 -0.00208156939345455 0.0352964804545455 -0.00399125137272727 -0.000825247563636364 0.00137581454545455 -1.20706963636364e-05 0.0625667159090909 6.08328009090909e-05 -0.000129224364545455 -0.02321215781 0.000913352657272727 0.0725889926027273 0.0143741064 0.000273926143636364 -0.00152039290909091 -0.000506536227272727 0.0014879013 -0.00227219209090909 0.00265136495454545 0.00153316645454545 -0.00174123358363636 -0.000434737818181818 -0.000390958261654545 0.0224568019636364 0.217488781181818 0.0281782160281818 -3.92364035545455e-05 0.01910008 0.0533798317272727 0.0448147269518182 -4.00170636363636e-05 -0.0361686172472727 0.253275664181818 -0.0290069781918182 0.00979517579090909 0.00682970922363636 -0.000176816593636364 -0.0015465496 0.0793799617272727 0.00272933972454545 0.00266074677272727 -0.00155452951063636 0.0159574492763636 -0.000131281719181818 -0.000182937018181818 -0.0125843113636364 -0.0196775953363636 -0.00585754927272727 3.98795363636364e-05 -0.00125818944545455 8.43596945454545e-05 0.0994418890909091 0.300675636363636 0.00673943401045455 0.0231704518181818 0.00538461192636364 0.187802645454545 0.0484051981818182 0.101042785909091 0.0538970294545455 0.000202184245454545 0.000302845803636364 0.00583806272727273 0.232221593463636 0.000221855163636364 0.133431945454545 -0.0747360366363636 -0.0262980240177273 0.00516724339272727 -0.000926656418181818 0.0176446031454545 -0.0236101472363636 -0.00192680089090909 -0.000312652054818182 -0.00777817554545455 0.0168187060818182 3.39350473636364e-05 0.0874838325890909 -0.0551707279272727 0.000617892872727273 0.000230441290909091 -0.00106325793636364 -4.34420181818182e-05 -0.00127991935727273 -0.00318803787636364 0.296711636363636 0.193674567454545 -0.0135297818272727 0.0155326720781818 0.0091616098 0.0243905803863636 8.49814909090909e-05 -0.000610424302727273 0.0464733352463636 -9.52642090909091e-05 -6.40668590909091e-05 -0.0271433142727273 0.204759901272727 0.000331447763636364 0.0598284418181818 -0.000633528478181818 0.00861331933636364 -0.000612996381818182 0.001061949 -0.00785920872727273 0.215441060909091 2.60715764e-05 -1.89654363636363e-05 0.000154978084545455 -0.0399218360454545 0.000489673572727273 0.0613303377454546 0.0163717140090909 -0.0135008977545455 0.0655201463636364 0.106589375536364 0.00182277344545455 0.0382865511363636 0.0297130255925455 0.000164328754545455 0.0793669381818182 0.0689726292727273 0.000477843104727273 0.347434570727273 -0.000875543072727273 0.0351007171818182 0.0109505078454545 0.1778506 -0.02873231704 -0.0278712642909091 0.1020289294 -0.0303315827272727 0.00338226293545455 -0.00524443145454545 0.0366440204545455 0.0827678100909091 6.46292818181818e-05 -0.00497352195454545 -8.25524409090909e-05 0.0616893896909091 0.108950080909091 0.243852345454545 0.326843954545455 0.131296887272727 -0.00144774462835455 -0.0137400711309091 -0.000104326343636364 0.0192395781863636 -0.000122169927272727 0.0275367058066364 0.0146453021 -0.000437241032727273 -0.0120902779490909 -0.0606386220454545 -0.0130565379235636 0.000173818089090909 0.249294272727273 -0.0110126542818182 -0.00807040538363636 -0.00291548712436364 -0.00153686081818182 0.00163895681818182 -0.000218481581818182 0.232210787272727 0.197860084545455 -0.000262440981818182 0.0177967480545455 0.0202375412727273 -0.00764937155818182 0.0226110790454545 3.12428933636364e-06 0.0218606945818182 0.134360364545455 -0.0378609167953909 0.124543040909091 -0.0138947186321818 0.0792409691545455 0.168177676363636 0.0824613418181818 -0.0344497 0.000145567297909091 0.0146965701909091 0.0804907840909091 -0.0321844142549273 -0.00312504429481818 0.338809881818182 -0.00783836359636364 -0.00379771037154545 0.000358389790909091 -0.000293148361818182 -0.0184725816318182 0.059602061 -0.00463226154545455 -0.000398946218181818 -7.771548e-05 -0.000329487019090909 0.000134816873636364 -0.00223482897909091 -0.000177823336363636 0.000232263790909091 0.000349865474454545 0.00459542834236364 -0.0119001882969091 -0.000588766354545455 0.0871562722909091 6.43705818181818e-05 -6.60215818181818e-05 0.00631453614545455 -0.00173263001428182 -0.0602473076181818 0.00252267070909091 -0.00713210754818182 -0.000234231963 -0.0159394313990909 -0.00190066153636364 -0.0545757193181818 -3.91051545454545e-05 0.000528906554545455 0.000879532909090909 -0.000183813454545455 0.00635804083490909 0.0120800867272727 -0.00183304790909091 0.00133798263636364 0.000367645272727273 -0.000139727894545455 -0.000965196763636364 -0.000580252664545455 0.0241361319363636 -0.0170485630636364 -0.000403525576363636 -0.000166834527272727 -0.00153876210818182 0.0210027124545455 -0.000157742774090909 -0.000281741372727273 -0.000473323818181818 -0.000932346509090909 -0.000752667109090909 0.000663071579090909 0.00015882375 0.0305969942363636 0.0749785272727273 3.45631745454545e-05 0.001299959768 -0.00965883081090909 0.00124199137545455 0.000463736632727273 -0.00123898933272727 0.0122403287272727 -0.0244841316363636 -0.00480330590909091 -0.0118038959818182 -8.72371293636364e-05 -0.00230626980072727 0.000151170190909091 0.0579107090909091 7.76769636363636e-05 0.299357903727273 0.000421561379090909 0.002611019 -0.000567753823636364 0.0731300162727273 0.00132184445454545 5.87567272727273e-06 0.129015799 -0.000860466146363636 0.101031982727273 0.00671855246763636 0.0149653052854545 0.171796277454545 0.190606554545455 0.00111739287272727 0.113365514545455 0.0870843754545455 0.000129318649090909 0.000495480972727273 0.00872881687272727 0.00483971640909091 -0.000818957901818182 0.0200618283181818 0.00670203107272727 0.0935565436363636 0.120795001363636 0.0189498781727273 0.044958363 0.0126780440090909 0.311882272727273 -6.353151e-05 0.00108855192745455 0.00229487181818182 0.00192324572727273 -0.000653114754545455 0.000920188181818182 0.00198555 -0.000988017809090909 -0.000373691909090909 0.00205297363636364 -0.00168177318181818 -0.006440164 0.000557859554545455 0.000353809082727273 0.0104473674545455 0.0001655316 0.0651789805454545 -0.0340333933445455 0.00573438671090909 -0.0235053182754545 -0.000370597834909091 -0.00260943518181818 0.00686279984545455 -0.00202101341181818 0.0153404371010182 -0.000310553480545455 -0.0277527541272727 -0.000404116685454545 0.000229244727272727 0.000150849190909091 0.000717186954545455 0.0281408997 -0.000517655827272727 -0.00117542390909091 -0.0363797310714545 -0.00750915128181818 -0.0003687166 2.63614772727273e-05 -0.00981854207727273 -0.00936495198181818 0.000411312781818182 -6.72223718181818e-06 -0.0186440763636364 0.01664907159 0.0954718693636364 0.241355234545455 -0.00524660825363636 8.09245454545453e-06 -0.00320645743636364 -0.00106713696363636 0.0162271900072727 0.000180470006363636 -0.000807864545454546 0.000388292304545455 -0.0184252549 -8.29546181818182e-05 0.0174807848181818 -0.000431673249090909 -0.0653185359272727 -0.00488586594545455 4.05033809090909e-05 0.000134331436363636 0.000340875254545455 -0.0128136508 0.00326094945454545 -0.000822080264545455 -0.000116410338181818 0.00251040582272727 -0.0774067380345455 -0.00123465569454545 -0.00108445627363636 -0.0142012309045455 -0.0121593664950909 -0.000246426381818182 0.000952173636363636 -0.00274439823636364 -0.0660789106363636 -6.08461695454545e-05 -0.0225317607550909 -0.000399435206363636 0.00109420745454545 -0.0225411912090909 -0.00864733 -0.000968473572727273 -0.00413039820909091 0.000742496228181818 0.00188720109090909 -0.00102492363636364 -6.93090963636364e-05 0.00659961476363636 0.000554711727272727 0.0001091483309 -0.00361336950181818 -1.70089763636364e-05 2.655765e-05 -0.0152741223890909 -0.0292197892090909 0.0007701082 -0.0137350918181818 0.000945201839090909 0.0277324412181818 0.00871139345454546 -0.0258045123909091 -2.83474972727273e-05 0.0769342272727273 1.26247245454545e-05 -0.00311245076363636 0.0215859169090909 -0.000184250286636364 0.00909324206372727 -0.0003381415 0.151028940818182 0.00165231695454545 0.0191125283927273 -2.12284197272727e-05 -0.0118957539545455 0.0584497919545455 0.25592147 0.0628450507272727 0.000820488713636364 0.0781483229836364 0.00188500612727273 0.0410079636363636 0.000423257363636364 0.000332336072727273 7.03059318181818e-05 9.14538267272727e-05 0.181401301818182 0.000106233231181818 -0.000492858654209091 -0.000462746581818182 -0.000170953972727273 0.000340259736363636 -0.000397868473636364 -0.0510001837181818 -8.51060398181818e-05 0.00201231236363636 -0.0123587739272727 0.000727657935454545 -0.000601783618181818 -0.00505090248681818 0.000197544136363636 -0.000407404836363636 -0.0263681969363636 0.00131934130909091 0.000177628650363636 0.000102087865454545 0.000130952756363636 0.0161471035545455 -0.000256246210909091 -0.0113654414563636 0.00521527890909091 -0.000942523545454545 -0.000265507663636364 -0.0178563945409091 0.0013627451 -0.0115829170363636 0.00432389584272727 -0.000322408854545455 0.000236838803636364 0.00559290015454546 -2.15420481818182e-05 -0.0101486158181818 -0.000755896427272727 0.000340724027272727 -0.0248839670945455 0.000137222461818182 -0.0180723412545455 0.0176059605290909 0.000271174063636364 3.77767490909091e-05 -0.000245223781818182 0.00019960055 -0.0589525285509091 0.00565044406636364 -7.10908606363636e-05 0.0368665368009091 0.000222345721818182 0.00422716750909091 -0.00869307910909091 0.000176934744545455 -0.000100183689090909 -0.0011441637 -0.000485797863636364 1.52439454545454e-06 0.00113689754545455 -0.0122502661245455 0.0995869509090909 -0.00025450783 0.00855629388910909 0.00512787836363636 -0.0143865377081818 0.00754780952363636 -1.61516781818182e-05 0.0672659131100545 -0.0135767823054545 -6.62282509090909e-06 -0.0373428383545455 -0.0184994729963636 -0.0193406952636364 -0.0123211996545455 1.15192e-05 9.72235990909091e-05 1.71433181818182e-06 0.000507730754545455 0.0216672839383818 0.201086203636364 -5.21310440218182e-05 -0.00633195838745455 -4.51793454545455e-05 -0.0194118419090909 -0.0770725460090909 0.000168732727272727 0.000869106590909091 0.0361691021287273 -0.00882520241545455 0.0451712170909091 0.000356163904545455 -0.00579403640909091 2.82626909090909e-06 0.000113250143636364 -0.00248452038181818 0.0943587406181818 0.0182418252727273 0.00295539245454545 0.00015481343 0.0112681779818182 -0.00213540518181818 0.0112765583636364 -0.000507025185454546 0.00134443845454545 0.000423773764845455 -2.15227409090909e-05 -0.103966652054545 0.000717470818181818 0.0262774150690909 0.00189325874545455 -0.00149302188181818 -0.00101525636363636 0.000698576496363636 0.0115071545909091 0.107544719090909 -0.000471592509090909 -0.0300736397272727 0.011818753302 -0.0161065004645455 -0.00333945551093636 0.0977491866363636 0.0646408383636364 -0.0323162933509091 -0.000920955181818182 -0.00950458986521818 0.01256031886 0.0237339960972727 -0.00255476737363636 0.0279477665154545 0.000493642818181818 0.00326239387272727 -0.00298878958 -0.00159320973909091 0.000932915636363636 -0.0113936224636364 -0.000232569071818182 -0.000112691370909091 -0.00121279545936364 -7.72603636363636e-05 -0.00171831706363636 0.00219254656909091 0.0139763877101818 9.29821381818182e-05 -0.00131259662454545 -0.00765348398281818 -3.34398692727273e-05 -0.0005133293 0.00329671985090909 0.000235016814454545 0.0345224891727273 0.213637874545455 -0.011885735452 1.55456335454545e-05 2.63342545454545e-05 -0.00662336279090909 -0.000966312363636364 2.19469181818182e-05 0.0338101250018182 0.0117042218727273 0.00147931454545455 0.0221039537909091 0.000637277036363636 0.00488324770909091 -0.000168560254545455 0.260336 0.255099073181818 0.0229445382 -0.000554086472727273 -0.000236651795727273 -0.0284710853109091 0.320455109090909 0.261871272727273 0.203049111818182 0.00158965555 -0.00160884518181818 0.0428113990909091 -0.0264313535454545 0.00544345572036364 -0.00261161218181818 -0.000748375290909091 -0.0012811709 0.0253175718181818 -0.00122332567090909 -0.00113268152363636 0.00760390488181818 -0.088205029 -0.0165158741210273 3.83394727272727e-05 -0.00128708495454545 -7.61304128181818e-05 2.79749181818182e-05 -0.00767658454545455 0.00114218809090909 -0.00174346377272727 0.137363869454545 0.033538263 0.0356392675945455 9.25822936363637e-06 -0.00364567518181818 0.202250462272727 -0.0113303888837273 0.00376215307272727 0.0249004609090909 -7.89450745454546e-05 0.266364272727273 0.00468044272727273 0.0346410983636364 0.000310276336909091 -5.17207172727273e-05 -0.00341799903818182 0.00945250444272727 -0.0164418324763636 0.000284795356363636 -0.0140128998818182 0.0228976353818182 0.00453921577367273 -0.00235296948272727 -1.161617e-05 -0.0146401284483636 0.00159189817272727 0.0123964712727273 -0.00356664557272727 -0.000822705632727273 -0.00554975704154545 0.000242167644545455 -0.0173148136363636 -0.00115394226363636 0.0479206049090909 -0.000356736676363636 -0.0007249423 -0.000126373236363636 0.00383122857363636 -0.000480631816 0.202655771818182 0.0262387180909091 -0.00579512433636364 -0.00114138997727273 -0.0223461742490909 0.0189197693281818 -0.0103978134245455 -0.000137573907272727 -0.00560212938909091 -0.0158194419745455 -0.000454966440909091 0.000181350655090909 0.03881950557 0.00554604589363636 0.0939267280909091 -0.000476376263636364 3.63451216090909e-05 -0.0484624525454545 -0.000865246793636364 0.0172621375454545 0.0312606983545455 0.000111108586818182 0.004822123 0.000556444274181818 -7.36128663636364e-05 6.50883636363636e-06 0.003545131 3.20534363636364e-05 -0.00845631532727273 -7.25616709090909e-05 -1.68139046909091e-05 0.293262937781818 -0.00910062694545455 -0.00357536167272727 -0.00280315427272727 -4.30010681818182e-05 -0.000125462155363636 0.0377066482418182 0.085231146 -0.0197137127545455 0.00318242151818182 6.35973272727273e-05 0.00535452046363636 0.236534649727273 0.0321420822627273 -2.25334390909091e-05 -0.00122569141818182 0.133139790909091 -0.000815196135454545 -0.00535600127945455 0.0101506035454545 -0.0110313364 0.010339939 0.100732114909091 -0.0157467951181818 -0.0195579401318182 -0.00332414844545455 0.0312500558727273 0.00123559329818182 -0.000251978736363636 -0.000495909718181818 0.000581933077 -0.000405038 1.73612861818182e-05 0.0182092001909091 0.317433727272727 0.000353857521818182 2.46530933636364e-05 2.84038454545455e-06 0.0254031977154545 0.000110535141818182 0.00853057809090909 0.07787912 0.106659177454545 -0.000287857753636364 -0.000929269363636364 -0.00662834035454545 0.0918134654545455 5.58983309090909e-06 -0.0156021062338182 -7.67653954545455e-05 -0.00105474354545455 0.00114569328181818 0.0133744456545455 0.00518622545454545 -0.00482376622727273 0.000170569227272727 -0.0159686412673364 -1.07148181818182e-05 -0.000330281309090909 0.00126687590909091 0.107563325454545 0.0180620751090909 -2.80322363636364e-05 -6.27334181818182e-05 0.0266586286290909 0.0155048677118182 0.000416996449090909 -0.000174954918181818 -0.00143604063454545 -0.000137543518181818 0.000183781504545455 -0.0350131269809091 -0.0149866436272727 0.0644803021654545 0.0145497197745455 1.0477940909091e-05 0.000217782283072727 -0.00882696570909091 0.0257288818181818 -0.00163933901454545 0.00285724927272727 0.0273897171027273 0.00516065545454545 0.0606536254545455 -8.13107901818182e-05 -4.95032818181818e-05 4.90677466363636e-05 0.00152265981818182 -0.00423384036363636 0.000581772254545455 -0.0121623976236364 0.000101014990909091 0.209138883636364 0.0177219988181818 0.000179474055454545 0.0128335754072727 0.261943141818182 0.1654798 0.0835654229090909 -0.00523409740909091 -6.04024818181818e-06 0.0360418990682727 0.0932975854545455 0.0187453811045455 0.00970411636363636 0.00608377318090909 0.0131387389409091 0.000402283218181818 -0.000220869309090909 0.0254355435454545 0.000517352379090909 -0.000734495627272727 0.0133339309882727 -0.0181777568727273 0.0366957826154545 0.0452902858059091 -0.000574115290545455 -0.00141708961818182 -0.000405006154545455 -0.000103733611818182 0.000817336779090909 0.0056271177 -0.0224293488181818 -0.00153523910909091 0.0299505339764545 0.144284436363636 -0.000374866336363636 -6.15008298181818e-05 0.00100254954545455 -0.000283091527272727 0.002277809054 -0.00695844159090909 0.0865244940909091 -0.00768403445454545 -0.000337007531818182 -0.0001903893 6.60743436363636e-05 0.0328835162009091 -0.0148637012290909 -0.000342996584545455 0.136214638454545 0.00458319211 -0.0002385564 0.0259430844181818 0.125015001818182 -9.24300018181818e-05 0.000657487152727273 -0.000448360827272727 0.356371361818182 0.218520407272727 0.00241934354545455 -0.000723416090909091 -0.000591879963636364 -0.00303540727272727 9.25631172727273e-05 0.243029629090909 -6.18810154545455e-05 -0.00754422259454546 0.130260385454545 -0.000383740436363636 0.0641224372727273 0.0927776563636364 0.131453254545455 -0.000362122215272727 0.0181246761509091 0.143765500909091 -2.53438090909091e-06 0.0518020181818182 0.00383340990909091 0.00249323002727273 -0.000107897636363636 -0.000141987046090909 0.00101101308 -0.00310550905454545 0.00185295043272727 0.0148199994362727 -0.00316820106909091 0.000454590472727273 -0.000951493545454545 0.0440812568181818 0.0115371992603636 -0.0246431425609091 0.154079552181818 0.159659781818182 0.00871627718181818 0.130924081818182 0.00296691799090909 0.00161477878181818 0.000164837845454545 0.00129726963636364 -8.43163363636364e-05 -4.09745636363636e-05 0.00194416454545455 7.30689e-05 0.0141555123454545 0.155674636363636 -0.0268721690909091 0.0401751106727273 0.00231125941818182 0.0987471927272727 -0.0589860207272727 0.000616469563636364 0.000872518 0.0028411958 0.057684272 0.0154760891727273 0.00381317495818182 -0.00288087190909091 -0.000675089390909091 0.0511441289090909 -0.00100344356818182 0.000220466503454545 0.00172967353636364 0.00291758888181818 8.43338727272727e-05 -0.0689103334545455 -0.0168043163909091 -0.00948928254545455 -0.00165993111818182 -8.96507636363636e-05 0.001414288 0.0526416723363636 -0.00805429845454545 0.000302546845454545 -0.00904556053636364 0.0391260384545455 0.0475681331636364 0.105358390909091 0.308718818181818 0.00321065804545455 -0.000800809345454545 -0.0116636216363636 -0.000368336927272727 -0.0119908577272727 -0.000580351045454546 -0.0205337346090909 -6.15043936363636e-05 0.00131081592727273 -0.0098856595 0.000344155727272727 0.0831117372727273 0.00013960489 6.20210681818182e-05 -0.00122038418181818 -0.000800503436363636 -1.38044487272727e-05 -0.000117310545454545 -5.470957e-05 -0.0236815283545455 0.000396761818181818 -0.0689276293909091 0.0470766525636364 -0.0133531031309091 0.0126563573827273 0.00756482127272727 0.000791433682363636 0.0628825316909091 -5.39345454545454e-06 -0.000871213090909091 -0.000131902104545455 0.000364270536363636 -0.000509660595454545 0.0161037589255455 0.0487562653090909 -0.0140445772090909 -0.0137936417363636 -0.0002739755 -0.000804404154545455 0.0235900267272727 0.00507356134 0.00129712618181818 -0.0105365894545455 -0.0145097877909091 0.000688589781818182 -0.00635369118181818 -0.0272594838363636 0.0011379843 -0.00167231629090909 0.00562616054545455 0.00142653963636364 0.184282127272727 0.174583651818182 -0.00407608992363636 0.00728908136363636 0.0242927651 0.000759265945454545 0.00262385281818182 -0.0138673526363636 -0.0337065645727273 -0.000243381578181818 0.105023708872727 -0.00184809818181818 -0.00256801880909091 0.0111077775054545 -0.100636666363636 0.0126024605454545 -0.000754503872727273 0.000241999260909091 -0.00136894480909091 -0.000495498281818182 -0.00580134764545454 0.00012320122 -0.00142355753363636 0.000176585318181818 -0.0579365434272727 0.0469052403636364 0.000182621207272727 0.000267011340909091 0.00643479273272727 0.000360383623545455 -0.000644393695454545 0.000732415545454545 5.61243218181818e-05 -0.000290053381818182 -0.00181556106363636 -4.04548509090909e-05 0.00491269183909091 0.0273792926363636 -0.00117286644545455 0.00399208375454545 0.0102887599090909 -4.32482172727273e-05 -0.0084521508 -0.0370214130909091 -0.00529119381818182 0.0121928631718182 -0.000107229654545455 0.0110719990909091 0.00752031690909091 -0.000118395727272727 -0.00119974758181818 -0.000204984854545455 -0.00162147517272727 0.00457465861454545 0.0309600363636364 -0.000434951681818182 -0.0042779329 -0.0112462577145455 -0.000207500072727273 -6.09140454545455e-05 0.007464817118 2.09627518181818e-05 0.000180753009090909 -0.00673814071818182 -0.000384237909090909 3.81567154545455e-05 -0.00221227322727273 0.00201243718818182 0.0195033251909091 0.311590881818182 -0.000533225596363636 -0.0001374849 0.000199754021636364 0.000231929002727273 0.000145565818181818 0.200178753818182 0.0413868379454546 -0.00628150519818182 -0.00233114551818182 -0.00022682267 0.00571351944545455 -1.42663272727273e-05 0.163187854545455 0.144539022727273 0.0188161096363636 0.00696269311545455 0.246010109090909 0.0992733136363636 0.000114391369090909 -0.000759373245454546 -0.000497784745454545 0.000188012363636364 -0.000131600432727273 -0.0416388941818182 -0.00997174781818182 -0.000428266838181818 -0.00164239081818182 -0.000291021365454545 -0.000107885818181818 -0.0187102711818182 -0.0508678328636364 -0.0163476311818182 0.299379589090909 -0.000862129545454545 -0.000252352491818182 -0.0004645145 -0.00247628348181818 -2.70863636363637e-06 -0.000983625272727273 0.274095932727273 0.00434626008181818 -0.0187540814781818 -0.000184022211818182 -0.00853890958181818 0.0163994056972727 0.0104463314 0.00174162654545455 -0.000437726878181818 -3.67908672727273e-05 0.0320768072363636 0.236128376727273 0.0348673630454545 0.00133023449090909 0.0405963301111818 0.160836814181818 -0.00558360008 0.00379469763636364 0.0139949227272727 0.00710908843636364 -0.00214728997009091 -0.000111808696090909 -0.000937232309090909 0.00128273215272727 -0.0223370069818182 0.00131988618527273 -0.000330303728181818 -0.000475146318181818 0.00150768018181818 -0.00126493245454545 0.00252839197545455 7.81661545454545e-05 1.03322418181818e-05 -0.00180081409090909 0.000245998836363636 0.000177659232727273 -0.000303561841636364 -0.0231729157818182 -0.000112840699181818 -0.000248456602363636 -0.0339731649545455 -0.000234279038090909 -1.61514454545455e-05 0.00406209872727273 -0.00835288481818182 1.53404745454545e-05 -0.0504802336109091 0.0309938940872727 -6.96657981818182e-05 -0.000118661578181818 -0.000335633122181818 0.00154953269727273 8.45198036363636e-05 -0.000651260645454545 0.00652966441818182 -0.000708783563636364 -0.00382255794545455 -0.0504674567727273 0.000607617466363636 0.140463299090909 0.158627428181818 -0.0248099063454545 0.000380061781818182 0.0139978174 0.00785522070909091 0.000246293090909091 0.0129016290936364 6.02217441818182e-05 0.00286533689736364 0.000128146190909091 -0.00807364008136364 -0.000182313509090909 -0.000205680627272727 -0.000266964508181818 -6.84371e-05 0.121089472636364 -0.00361175936181818 -0.00886904772818182 4.96142527272727e-05 0.00221629154545455 0.03556245451 -0.000533600200181818 -0.000908026390909091 0.0269673367545455 -1.07695081818182e-05 0.00143482123 -0.0119043154545455 -0.00232024784545455 -0.0103504585454545 -0.0646928754909091 4.11219818181818e-05 0.0371109486181818 -0.00218710016818182 -0.000883550349090909 0.000529660636363636 -0.000463104418181818 0.00103425557272727 -0.000363845955454545 7.22552109090909e-05 0.277427871818182 0.00324911 -0.00497119328181818 -0.00135915172727273 0.000238653818181818 0.000434890172727273 -0.0176339239027273 0.100156702727273 -7.14522781818182e-05 0.00308771054545455 -0.000967833327272727 5.32082509090909e-05 -0.000149813827272727 0.000177106536363636 0.00310134655363636 -0.0342359308872727 0.112161575454545 0.07883629 -0.00438641517272727 -0.00420307604818182 0.000785883636363636 -3.24960707272727e-05 0.00722969321272727 7.08833647272727e-05 0.00217846675454545 0.130360642909091 5.22575418181818e-05 0.000174200045454545 0.000241425727272727 0.00607510582272727 0.000241043874545455 0.00199545452727273 -4.14107454545455e-05 0.0127417265363636 4.64333453636364e-05 -0.00070845904 -4.30284126363636e-06 -0.00800494569363636 0.111799514545455 0.00214731581818182 0.000122437949090909 -0.0017060052 -0.0177415167430909 0.00118752589090909 0.309344649545455 0.00162445441818182 -0.00286286280909091 0.000506493590909091 0.000167566636363636 -0.0449973379245455 0.0330567825945455 0.0748954084745455 0.299233318181818 -0.014129959776 -0.0634542054545455 -0.000316458465454545 -0.000236537270363636 -0.067801484 0.0228047545027273 -0.000140320790909091 2.86423665181818e-05 0.000169963327272727 0.114906772681818 -0.000160153738181818 -0.00497676584545455 8.05065763636364e-05 -6.49516072727273e-06 0.0249203310709091 0.00254274536363636 0.202183117272727 3.82139954545455e-05 0.0118259115181818 -0.00147590627818182 0.01421199822 0.000164073250909091 -0.00183792124545455 0.100823695818182 0.0302335674181818 -0.000960906772727273 0.0243002282363636 0.0409947275454545 0.000730103290909091 -0.000215995327272727 0.00190726892727273 9.48488256363636e-05 2.70710931818182e-05 -0.00586417852727273 -8.73015063636364e-05 -0.00059839109090909 0.000179298427363636 -0.00136771138363636 0.000603883545454546 -0.0050512881 -0.00110327009090909 -0.0229944878454545 0.000398242145454545 -0.00650732586363636 -0.00750509181818182 2.12481287272727e-05 0.00691255124454545 0.00176212744463636 0.0189826000090909 0.000514686294972727 -0.000453819254545455 -0.00154713733636364 -0.0241154150381818 0.01570373176 -0.000276514069090909 0.0170076852611818 0.0598844486363636 0.0289919300909091 -0.0460129615454545 -7.22306973636364e-05 0.00983686576363636 0.00186070051818182 0.0614736039 0.000102585554545455 -0.00101333701909091 0.000102941837272727 0.0822044000909091 0.000240729890909091 0.0671468145454545 0.000162679727272727 0.0771936064636364 0.0120121668345455 8.59490909090909e-05 -4.51220909090909e-05 0.0151289341363636 -0.00187122458181818 0.000733437345454545 5.85039e-05 9.79495872727273e-05 0.21353823 -0.0102644067945455 -0.000213822998636364 -0.0183762319672727 -0.00561334784454545 -0.00154305160909091 0.139112145454545 0.000133508363636364 -0.0462846695080909 0.0212718333636364 -0.00421564552727273 0.000236746443909091 -0.0141011832642727 0.00324157 -0.00256664936363636 0.252352818181818 0.00526493099090909 -0.0111447474854545 0.000929265572727273 -9.43660727272727e-06 -0.0249014662181818 5.48984281818182e-05 -0.00226826394545455 0.0274024905222727 -0.0320202915827273 -0.00262313150909091 9.18906909090909e-05 0.00146088745454545 0.0160687396 0.0312523966363636 0.0114581396754545 -0.00319301112 -0.0268506095545455 -0.00134392119090909 -0.00536751875454545 0.0275099209272727 0.000163038805454545 0.0014299664 -5.27727081818182e-05 -0.00468437900909091 0.331501041818182 0.29316742 -0.00653798294 0.0237941082866364 -2.18386359090909e-05 0.000605179509090909 -0.000435166235454545 0.00243871109090909 0.000619587363636364 0.000644015636363636 -0.0112641174527273 0.0113834612909091 0.000315374154545454 0.1746712 0.00428072009290909 -0.000399335499090909 9.944035e-06 -4.60831909090909e-05 0.000283196945909091 -0.000289615463636364 -0.0107752290681818 -0.0129643138645455 -0.000377688429090909 0.0073494467927 0.000355725479545455 -4.07639290909091e-05 0.000223524606272727 0.0297651976272727 0.0100830349090909 -0.0170691140790909 -0.00212151245454545 0.0105083829545455 -0.0287048741272727 -0.000583145363636364 0.000717406472727273 -0.000461454280909091 0.0760958526363636 0.0130818221518182 -0.00208133082727273 -0.000126112918181818 -0.0211548178363636 0.000321329554545455 0.0479689027272727 0.00257835910363636 0.000299085154545455 0.0219363131363636 0.0291292796983636 4.64290909090909e-05 7.954804e-05 0.0629530349090909 0.00135848266963636 1.50508312545455e-05 -0.0153889737272727 -0.00166135145454545 0.00150332927272727 0.0238057707272727 -0.000922339818181818 0.00155178109090909 -0.00147414704545455 0.000753113854545455 -0.0118046106636364 0.00425595036363636 0.031827397 -0.00231734472727273 0.000847834454545455 0.0119092622727273 0.00275426801818182 0.0213892704545455 0.00170340845454545 0.00193109645454545 0.000906679072727273 0.0132219439490909 -0.0185828675181818 0.0342990506363636 -0.000168990090909091 0.019597067058 -0.00128768354545455 -0.000603538531818182 -4.42792909090909e-05 -0.00248205073636364 -0.000306395036363636 0.00884358472727273 4.034918e-05 -0.000585253436363636 -0.000167390990909091 -0.00419261457272727 0.0188575527545455 0.00627370036363636 -0.000138151454545455 -0.000159515090909091 0.0475178966454545 0.0122768483636364 0.0249926446818182 -0.000519839454545454 -2.68169565454545e-05 -0.00319766819727273 0.0174947913054545 0.161309727272727 0.0114852124754545 0.10444953 -7.54712481818182e-05 -0.00688158845363636 0.02865449 -0.0155792476809091 -0.0630069720745455 0.005701035 0.00436548724090909 -0.0003970727 -0.00631693709636364 -0.0186771792636364 0.0112646951554545 -0.0273528464545455 -5.80588927272727e-05 0.308208651818182 -9.92857209090909e-05 0.00570101954545455 0.0319280309090909 1.80342336363636e-05 -0.00149716027272727 0.00508576679363636 0.000450224090909091 -0.00730946906063636 -0.0281493481127273 -1.39206818181818e-05 -0.00266152745454545 -0.000168946090909091 -5.69799090909091e-05 0.00354799245454545 -0.0235034628919091 0.0235536489090909 0.00624755981818182 0.00926063462727273 0.0575247181818182 0.00027097721 0.0159267867363636 0.000112657290909091 0.00483673350181818 -0.00333517368836364 -0.008442932 0.0516493977272727 -8.43850636363636e-06 0.061548916 -0.00270821184727273 -0.000712182018181818 -0.0116465066363636 0.00476165845454545 -7.58660818181818e-06 0.000485345117272727 0.0273035840272727 0.0149808947727273 0.00506596483636364 -0.0323037590708 0.0137201083627273 0.2744450369 0.00605898289454545 -0.000221117090909091 -0.000416562758181818 -0.00293674909090909 0.0006319758 0.0302926104545455 0.0258138037090909 -0.000172647727272727 4.20772227272727e-05 0.00312929415454545 -0.00185531107272727 -0.000655775245454546 0.0209670895636364 0.0102462401636364 -0.000154887189727273 2.45259190909091e-05 7.01809245454545e-05 -0.00107206797427273 -0.00035842836 -0.00132450269909091 0.00566587863636364 0.0557818486363636 3.79528909090909e-05 0.000507773990909091 0.00887320547363636 0.00599011070909091 -0.0638940549090909 0.0131707371018182 -0.000564727682727273 -0.0002005272 0.0202498229345455 0.0157227660718182 0.00112805527272727 0.0882633763636364 0.113255672363636 0.0255856571818182 -0.000294783209090909 0.000376566086363636 -2.49922945454545e-05 -0.00498989516181818 -0.000485495322727273 0.0172438614909091 0.01157595235 -0.000222353509090909 -0.000547060518181818 -9.62379090909091e-05 -0.00601150463636364 -0.00118614572727273 0.00391012454545455 -0.0155426490909091 0.344615900909091 4.75894418181818e-05 0.000224915181818182 0.00999010482122727 0.0311284680909091 -0.01440780133 0.0179338363636364 0.000122295509636364 -0.0170854778372727 0.000404378327272727 -0.00596304507272727 0.000815748654545454 -0.0204210148727273 -0.00345819952727273 6.41339170909091e-06 -0.0003700368 0.0188131436944545 -0.00104392060727273 -0.000308986061818182 -0.00355818845454545 -0.00903702088181818 0.0179780401181818 0.0201480698181818 -0.000294970456363636 -0.00167563132 -0.00693757796181818 0.0268019437972727 -0.0185768523836364 -0.0100851967545455 -6.97682272727273e-06 -0.000886278836363636 6.08809090909091e-06 0.001126507 -0.000441321181818182 0.333548379727273 0.0219778286405455 0.000204829161818182 -2.687707e-05 0.156835909090909 0.0781182909090909 0.229321208363636 0.187014458818182 -0.0147167058 0.0248347008181818 0.0270132224718182 0.000546605 0.000157843454545455 -0.000111012003636364 0.000237550818181818 -0.0260324823181818 0.012851051825 0.000958595633909091 0.000143242435454545 -0.00477385517545455 0.000120654976363636 3.30803090909091e-05 0.00201298038181818 0.000125687542454545 0.00178447075454545 0.000723557181818182 0.00477028293727273 0.09679273 0.0864230436363636 0.002911604 0.0812764390909091 0.00226857945545455 0.0566446790909091 0.0002368417 0.0413623375781818 0.00734185154545455 -0.0172191510636364 -0.000320041672727273 -0.000212119390909091 0.116386818181818 0.00730863127363636 0.000113749020909091 0.0118812260090909 0.0360641663445455 -0.0372538775 -0.0190161320909091 0.00269941769909091 5.467193e-05 -1.40780735363636e-05 0.0206444545454545 0.03271500962 -0.000108261894545455 0.153809195454545 -0.0778803978 0.322922504727273 0.00706537972727273 -0.0350999660545455 0.0582620454545455 -0.00142173243636364 -0.000482499236363636 -0.00489882923727273 -0.000356776209090909 0.116489258949091 -0.00170298918181818 0.0183858776363636 0.296673141818182 -0.001335339 -0.000284077772727273 0.00529888403818182 0.0180795080545455 -0.0152094269781818 5.8902090909091e-05 -0.0024553897 0.0106025240263636 -0.00191371672727273 -0.000112891464545455 -0.0012826632 0.00103803575 0.0274354777990909 0.000124882997272727 9.74057272727272e-05 -0.00218190206363636 0.000163844818181818 -0.00554980664454545 0.111635026363636 -0.00207176735454545 0.0147310583 0.000619628545454545 0.0801696071818182 0.000241552090909091 -0.0149588570454545 -0.00187474801818182 1.97445795454545e-05 0.00345936490909091 -1.09738e-05 -0.00133381318181818 0.120875636363636 7.63573654545455e-05 0.000128241249090909 0.132857084672727 -0.000204340516363636 -0.0213799666927273 0.0113823007118182 -0.000108238356636364 0.202336727272727 -0.00987193781818182 -0.0346395176454545 -0.030618011 -0.0672655102727273 0.0198877290118182 0.000657602054545454 0.00412367290818182 0.000222141609090909 0.00284085181818182 -0.00309804669090909 -0.000249593140909091 8.18230363636364e-05 -0.012608612824 -0.000238296863636364 -0.000138345803818182 0.0961029044545454 0.254189087636364 0.175280113636364 0.210765600545455 -0.00148031163818182 -1.29041634e-05 0.0382271924545455 -0.00841078602545455 5.82199090909091e-06 3.59257181818182e-05 -0.000295223502727273 0.00966769363636364 0.0234031515171818 -0.000885583592727273 0.00119236421090909 -0.00664682582672727 0.216309574527273 9.22755181818181e-05 0.0703461310036364 0.102218995 0.276839809909091 0.000253591508181818 0.0210217745454545 -0.00188207510636364 3.61133254545455e-05 -0.0105284221181818 -0.000412433581818182 -0.000118563936363636 -0.0152300382954545 0.137214263818182 0.072847424 0.00108471787272727 6.29273881818182e-05 -0.000266603354545455 0.00823451381818182 -0.0275667203818182 0.00026846508 0.000191253936363636 -0.00107094142636364 0.0184114978472727 4.638119e-05 -0.0102705637836364 0.166390884545455 0.0216887634645455 0.000354886 0.000272918468181818 -0.0004344264 -0.00133425581818182 -0.0221020879818182 -1.01707709090909e-05 0.119806228181818 0.0165065725841818 3.13869964363636e-05 -0.0155114048236364 -0.0184258041172727 -0.000222275009090909 -0.0153423208454545 0.000394576383636364 -0.0024689674 -0.00014058574 -0.000726830866909091 -0.00545101286545455 -0.0311403764090909 0.000702097441818182 -7.13611727272727e-05 -0.00200536572727273 0.0222278824849091 -0.00765093719090909 0.00888452958363636 0.000331750274545455 -0.0109299997209091 0.000503829639090909 0.00489816 0.00013254468 0.000101816019090909 -0.00417781937545455 -0.000175701108181818 0.00360114370363636 0.00055938594 0.0325054990909091 0.00430391406363636 -0.0307418049883636 0.0812283280909091 0.0461411726363636 0.296211308181818 0.299058636363636 -0.000230383814545455 0.00109886649090909 0.164608572818182 -0.00205647826363636 0.26679979 -0.000245685673636364 -0.0565107562545455 0.000934980345890909 -0.0154587775417273 0.00255238506454545 -0.000367099875454545 0.000311577327272727 -0.00157475872727273 -8.30367414545454e-05 -6.7967e-05 0.128612785181818 -0.000417984718181818 0.0909467876363636 -0.000974272890909091 0.000291716181818182 -7.40179545454546e-05 -0.0228792273672727 0.0195015714923636 -0.000127201350909091 -0.0193798657090909 0.00377144323636364 0.001399884 0.0451865418181818 0.00153183454545455 -0.0220309489727273 -0.00157823535363636 -0.00219401754181818 0.0451597445636364 -0.0307098666363636 0.00138356898636364 -5.84972146363636e-05 0.00131474053363636 -0.00256025710909091 -0.0183818206527273 -0.000849716581818182 0.0516965931436364 -0.00108761243636364 -0.000653169370909091 -0.000207436073636364 0.0681893222990909 0.104345239090909 0.143003065454545 0.141275545454545 0.279076734909091 -0.00816047318181818 0.01024105203 -0.00137891077272727 1.27086363636364e-06 -0.00460341011790909 0.00875229467927273 0.000850619409090909 -0.0340411058272727 -0.0253579090909091 -0.0149168862 0.00150702439818182 0.000604692994272727 0.146228609090909 0.125032046727273 0.0196342669090909 3.47249818181818e-05 0.0106884603 0.0639410536363636 0.328459375272727 0.239087090909091 3.94947218181818e-06 -0.000475426954545455 -0.010345540868 -0.0670873239090909 -0.0001993396 -0.0125125618181818 -0.0225066620409091 -0.0302215410272727 0.221088454545455 0.0811595945454545 0.0157990882545455 0.00309996789090909 0.000661024636363636 0.00653548560454546 0.000280999481818182 0.0040103103 7.29237181818182e-06 0.00418672432 -0.000243345027272727 0.0957640818181818 0.0169417927 -0.00796236620909091 -2.65453887272727e-05 -0.00200227872727273 -1.64904536363636e-05 0.0254917693636364 0.00781886428818182 0.307140909090909 4.30200572727273e-05 0.000894927663636364 -0.0162817272727273 -0.00660211663636364 -0.00477312772727272 -0.00831223828181818 -0.000570557281818182 -0.0762824808181818 0.00028906545 5.370927e-05 -0.00587728569818182 4.47537226363636e-05 -0.000658931503545455 0.321721778818182 -0.000500818872727273 0.000224930028909091 0.0850971336090909 -0.00656816798181818 -0.000426438436363636 -0.0322667232727273 0.0123361250909091 -0.00110421409090909 0.000242492427272727 -0.0157783188959091 -0.00852073254545455 0.000378964718181818 0.0153197 -0.00206256454545455 -7.85604418181818e-05 0.155804366363636 0.00392150695454545 -0.104782756363636 0.00261217110545455 0.0459182181818182 9.18213745454545e-06 0.0126632172081818 0.00622432673636364 -0.000452721669090909 0.000334269655363636 -0.0341447180909091 -0.000458641061818182 -0.000180994781818182 0.0404806325454545 0.0018988555 0.00945775923636364 0.00682713343636364 0.00173785327272727 0.000193692209090909 0.00112952709090909 1.28412854545455e-05 0.0632498507636364 -0.0156774880818182 -0.0001482656 0.0186764134545455 -0.000148291014545455 -0.0123151237772727 -0.00791157681818182 -0.0352191911127273 -0.000183885790909091 -0.000853818381818182 -0.0078592706 0.0198871329 0.215137505363636 -0.000214393746363636 -0.0102194581818182 0.0122194244036364 -0.000151472118181818 -0.00797324765463636 0.000629726353636364 -0.000334086216363636 0.000453229272727273 -0.000231899599090909 0.00399023009090909 -0.0179639050636364 -0.00026623148 0.0131989840027273 0.000819190071818182 0.00683718989090909 0.000380223772727273 0.000975292 0.00834549309090909 -0.00393206968272727 0.000119028590909091 -0.0126668743818182 0.249848345454545 -0.0088454184403 0.323345018181818 0.191098123636364 1.11047909090909e-06 -0.00168789286181818 -0.00102854408181818 -0.0186521912 0.00015229119 0.105502557272727 -0.0123801796918182 0.0177293270287273 0.0140730576363636 -0.000737432842727273 0.000626756618181818 -0.000179703990909091 0.133925818545455 0.00170276309090909 -0.000646352156363636 -0.00363982920909091 -0.000418292618181818 0.207600818181818 0.000121387090909091 0.0131150982727273 0.0408638072727273 0.0215354680909091 0.00108280640272727 0.000122144778 -0.00368897151818182 3.35308818181818e-05 -0.00334546736363636 0.0538474645454545 -3.74625613636364e-05 7.67287118181818e-05 0.00140291909090909 -0.000566923090909091 -1.25241372727273e-05 -1.41006254545455e-05 -0.0505394632081818 0.0163133024818182 0.0226637082172727 0.000411173418181818 0.00477353405454545 0.00524583896090909 0.000176417142727273 0.00140330381818182 0.109809179454545 -0.00229828699181818 -0.00299586109090909 0.00249268966090909 0.00175032290272727 0.00920851629090909 -0.000105207654545455 -0.0124621017181818 -5.70622181818181e-06 0.116983054545455 0.00836490527272727 0.0143291338181818 0.0333087369090909 -0.000606340709090909 -0.000909895009090909 -0.000329753245090909 8.87825681818182e-05 0.0359901691154545 -0.0179346969 -0.01741128272 0.0969175125454545 0.00152886327272727 -0.000648754378181818 0.0859117963636364 -0.00224127695454545 0.000653495903636364 0.000610783636363636 0.000135524303636364 -0.029569087 0.0987005554545455 0.024624471 0.0363633804054545 -0.0118378286727273 0.133343990909091 -0.000185868483090909 0.00188092354545455 0.0192059707090909 -0.000175930945454545 -0.000466843896363637 -0.000395946954545454 -0.00124530630090909 -0.00577692507063636 0.0438569604545455 0.000627369690909091 -0.00202707104545455 0.113061501686364 0.0105690495657273 -0.000633386827272727 -0.0101635064626364 0.000204776072727273 0.0400505473636364 0.000110223936363636 0.000182401263636364 -0.00896044695181818 6.24705669090909e-05 -0.00288526694545455 0.00577411778727273 -0.0226557233909091 0.000491547145454545 -0.0136358969454545 0.0131335364209091 -1.30010627272727e-05 0.0545020689090909 0.0248724368181818 0.106645984181818 0.0383295554909091 0.0861150181818182 0.000198804825545455 0.000161513636363636 0.0170053807090909 0.00496154282790909 0.000463322181818182 0.000301811087272727 0.00325930872727273 -0.0164574664590909 -0.000463445431818182 3.20679881818182e-05 -0.0168043405454545 0.0155626611304545 0.000275118957272727 -0.000210795946363636 0.123644938181818 -0.0418423882463636 0.00389908345454545 0.0972759231572727 0.0186132248181818 -0.00719204378181818 0.001543572 -0.00296491978181818 0.146174527272727 0.00266668054545455 -0.0155810697272727 4.24601636363636e-05 0.0178401805454545 0.000286978414545455 0.0143197462454545 -0.02496494229 -0.0285073066363636 0.0151974520090909 0.0791997486090909 -0.0101089523937273 -0.00286425896181818 0.0542802798118182 -3.39003572727273e-05 -0.0137194929627273 0.008307404 0.000278726595454545 0.00718589301636364 -0.0162349146545455 -0.00273892128181818 0.323843261818182 -0.000567293745454545 0.00244909170818182 -0.00468580105454545 -0.00133303000909091 -0.000405213852090909 -0.0234071176454545 0.000222539306363636 0.000772254090909091 0.0364355118181818 0.0869693581818182 0.0818593163636364 0.00174208629090909 0.00490975724435455 -0.00839176772727273 0.0153191403790909 0.000250460996363636 0.00475370245454545 0.00273717006363636 -0.000474689924545455 0.000644539945454545 0.00225450272727273 -0.00241891013 -0.00637298972727273 0.000117790886363636 -8.07794263636364e-05 -6.41850790909091e-06 0.0160251173636364 0.00379976454545454 -0.000224929672727273 -0.000230724884545455 0.00753959308409091 -0.0152142906027273 -0.00172775034545455 -0.000200689584545455 -0.000128609927272727 0.000160202387272727 0.000359916783636364 -0.00203381569181818 -2.83724090909091e-05 0.000197292587272727 0.000269555344545455 0.000527320080909091 0.0103846678272727 0.0450067420909091 0.0184629582318182 -0.00333837409090909 -0.0137293273636364 0.0932284981818182 -0.000283877022272727 0.036921027 -0.0100396355827273 -0.0521656268454545 -0.0218455898272727 0.00111458945454545 0.258603682545455 0.0680591454545455 0.278149475818182 0.101739140527273 -0.00580213990909091 -0.00914997457636364 0.150650529090909 -0.000110033219972727 -0.000154486349090909 -0.0138935407459091 0.00806027321727273 0.0899454327272727 0.000197894843636364 -1.71999181818182e-05 0.000143576443636364 -0.00131413115454545 -0.000435551785454545 0.128409591818182 -0.000240538081818182 0.0215822956454545 0.0184221337472727 -0.000200679372727273 -0.00142312990909091 0.072295689 0.0211442581454545 -0.000657117561818182 0.01170924259 0.000301653770909091 0.0132456318 0.0417232178145455 -0.0539019452727273 0.01250750585 0.129764440909091 4.90721227272727e-05 0.000785200545454545 0.354377033363636 0.305021136363636 0.00146482514545455 0.00433906561363636 -0.00107204204545455 -0.00883702429636364 -5.92345645454545e-05 6.3461593e-05 0.00110300399090909 0.0648414333454545 0.00844252936363636 0.0317653386 -6.59955454545455e-06 0.209533270909091 0.0231648990909091 -0.00188629725454545 0.341179282536364 -0.0169672165181818 -0.00302669878309091 0.00109060707192727 -0.01091872463 2.91773227272727e-05 0.0001543685 0.0121816336160909 0.000832787860909091 0.252242867272727 -0.00255609663636364 0.00685567679545455 0.215432363636364 0.103478404545455 0.128788968545455 0.0815742018181818 0.000142790557272727 -0.0142910208272727 0.00100101338181818 -0.00793643795454545 0.0206075619181818 0.0257037 0.0246949504545455 -0.00858396276363636 -0.0005624751 0.00519757268272727 -0.00127996539090909 -0.000298556727272727 0.000212120618181818 4.07317036363636e-05 0.000311277057272727 0.0147520877909091 4.96987818181818e-05 -5.33184409090909e-05 -0.000740913563636364 -0.000234552595181818 0.000800945319090909 -0.00103969058181818 0.000605387981818182 -0.00222333418181818 0.126554706909091 -1.8284981e-05 -0.0163254444181818 -0.000337464714545455 0.00712019847272727 8.18247745454545e-05 0.000117285970636364 0.00670547137909091 0.00152123745454545 0.00934458858454545 0.0172605163818182 -0.000148303609090909 -0.000287105163636364 -0.0014210533 0.00586928129090909 0.00563771545545455 -0.00225570667272727 0.337550511181818 0.000441779056363637 0.176513298181818 -3.93443090909091e-05 -0.00759010702545455 -5.63203863636364e-05 0.00135934703272727 0.0201566845454545 0.0145564866181818 0.0337031194181818 1.49706942727273e-05 0.116332988281818 -5.97593636363636e-05 -0.000196714181818182 0.00101511175363636 0.157296814545455 -0.00105114790909091 -0.000927937354545455 0.0851495654545455 -0.000148108238181818 -0.000238496366363636 4.94958181818182e-05 -0.000899179977272727 0.0793965443636364 -1.39344e-05 4.13095454545454e-06 -0.000252692527272727 0.00456164372727273 -0.000228674088181818 0.0163384318181818 0.140204545454545 0.000940562963636364 0.122180242181818 -0.02451838543 -0.000980665555454546 -0.0119852711545455 -0.00192680261818182 -0.00438600818181818 -0.0192874234132727 -0.0142968740427273 0.369261638181818 0.0843248090909091 0.285647316181818 0.00534709813545455 0.0147635960636364 0.00440550244545455 0.000132699918181818 0.0107039893909091 -0.0230516161545455 -0.005152315968 0.110912518181818 0.000727673090909091 -0.00552254181818182 -0.000201317281818182 0.0234616312439091 0.134027554545455 0.00384202063636364 0.0250892241727273 0.00409201454545455 -0.000226117341181818 0.0372366854545455 -0.00030897457 0.000578847718727273 0.00332206634545455 0.0152345471218182 0.000334992272727273 0.00110125562727273 -0.00321262306363636 7.85735444545454e-05 0.00508710727272727 0.00349043435454545 0.000479302609090909 -0.000236725790581818 -0.00138920112909091 -0.000368367757272727 0.0116559045454545 -0.0166250281390909 -0.00756458454545455 -0.000333429126081818 0.0613834012727273 -0.0127895382601818 -0.0145210140454545 0.00042604984 -0.00968233746363636 -0.00128913 -0.00432954172636364 0.0883932209090909 -0.00648340134181818 -0.00138956213272727 -0.000393193508181818 -0.0247092997536364 0.000941029305454545 8.1667638e-05 -0.00691463447272727 -0.00423342431272727 -8.87171154545455e-05 3.59077008909091e-05 0.00663227017545455 -0.00194605081818182 -0.000149196405090909 0.223058636363636 -0.0178688846272727 -0.0389089169309091 -0.000895478672727273 0.0004276679 0.000385296654545455 -0.000342623774545455 0.00135877279181818 0.00439894248181818 -0.00987789612 6.08128454545455e-06 -0.000882954545454546 0.00235470837545455 0.00051268096 -8.18053909090909e-05 -0.00280688859181818 -0.0194278939636364 -0.04290108096 -0.00180620945454545 -0.00118021566 0.0625649736181818 0.0169802061818182 0.0258133275454545 -0.00284046226636364 -0.0129377667090909 0.00634759505727273 0.00125260136363636 -0.0273232125745455 -0.000184760496363636 0.000119032669181818 -0.0169453116963636 0.00177274465636364 0.000279284981818182 0.00810784436363636 -0.0178504761036364 -0.000197827036363636 -0.00487015921818182 -0.00543156949090909 -0.000115989627272727 -0.0264663961090909 -8.58113e-05 -1.84707045454545e-05 -0.00207599515454545 -0.00261006063636364 -0.0114334532545455 0.000208116024545455 0.0126805164545455 0.00566768569090909 0.0239232267272727 -0.0185616713127273 0.0397180228336364 0.0331018580645455 0.00939834339090909 -0.000102496866545455 -0.000929644750909091 -0.000672604450909091 0.000114078863636364 -0.00661763015818182 -0.0195368700382873 0.000701391127272727 -0.00315101754545455 -4.29963463636363e-05 0.000969751454545454 8.71372615454545e-05 0.0220076313545455 0.000514453427272727 -0.0790973490909091 0.0294029721767273 -0.000203696090909091 -0.00971540127272727 -0.0106197250909091 -3.26651527272727e-06 0.0332982289545455 0.120496108454545 -0.000928640472727273 -0.000875379763636364 -0.00433225263636364 -0.0047528858 -0.0233979584545455 0.000152099372727273 3.71169545454545e-05 0.107851487272727 4.78907545454545e-05 0.112524982545455 0.0699976625727273 -0.000318035067272727 -5.36709263636364e-05 -4.360381e-05 -0.007088488 -0.00242954151454545 0.00890072953636364 -0.0107938041090909 0.154915448818182 0.00432049894090909 0.00123989854545455 0.0123983038090909 -0.00869242194545455 0.000571565654545455 -0.0007218166 -0.0107022152763636 -0.0261327500636364 -0.0522837358181818 0.00149289247454545 0.00871782636363637 -0.00355968740727273 0.308249636363636 -0.0183321528363636 -0.002670332 0.00118320727272727 -0.00360257224545455 0.00401456803636364 0.00401216739545455 0.0431299002727273 0.0203283897272727 0.0505881918181818 0.00490446 0.02929809 -0.00772110318636364 0.00730485472636364 -0.000407175747272727 -4.89887923636364e-05 -0.000382236717363636 9.716798e-05 0.000240621545454545 0.0370288318181818 0.000156713760909091 -0.0143520125427273 0.000240544285454545 0.0437081537690909 -0.0135930781409091 -0.000560863609272727 -0.00757874481818182 0.00325769296363636 0.0171262136073636 0.000148088245454545 2.7776746e-05 -0.014504072154 0.0342057561245455 -8.91841954545455e-05 0.0305024209090909 0.00540896447272727 -8.23127745454546e-05 -0.00676131638363636 0.0307068036363636 0.0241879505454545 0.00267216955727273 0.00635527710272727 0.0470809173727273 0.00755863824909091 -0.00209024164545455 4.07059090909091e-05 -0.00231237530727273 -0.000691456090909091 -0.0499767878181818 -0.00104536187272727 0.000172022212727273 -0.000519942274545455 -0.00780017986 -0.000916127536363636 -0.00164999273909091 0.0253481913 0.00805386131818182 -0.00114874809090909 -0.000444122292727273 0.0110684046518182 -0.000673418807272727 0.0160133542727273 0.0278113340745455 -0.0266542740554545 0.0311058887272727 -0.000429262382727273 0.0301833682727273 -0.000691714899090909 -0.000101738233636364 0.00385754022727273 9.68228190909091e-06 0.0204648940909091 0.0153378746709091 0.0132479645454545 -6.90758181818179e-06 -0.00871209574909091 -0.00843079277272727 2.77740318181818e-05 -0.000574382290909091 0.0681435011818182 0.0161734022727273 -0.000779776027272727 0.0005046579 -0.000292996690909091 0.0190418129590909 0.00771287823636364 -0.00972900237163636 -9.65199090909092e-06 -0.0106659018363636 0.000866624818181818 0.000512942363636364 0.00126170435454545 0.00151346618181818 -0.000472671454545455 0.0186600621836364 -0.0201624586363636 0.000621095209090909 -0.000233877736363636 -0.000140360263636364 -0.0474517808954545 -2.05867805454545e-05 0.0093463542 -0.000252734170909091 -0.00183211966 0.00216574771272727 0.307997727272727 0.0121241766500909 0.00131186561336364 0.000893837972727273 0.00103264727272727 -0.009854237 -5.95026681818182e-05 0.0197633209836364 0.000918318636363636 -0.0321095214545455 1.19728962727273e-05 -0.000287862363636364 -0.0007636819 0.00578842936363636 0.00461362911818182 0.0206077779809091 0.083219946 -0.000390003272727273 0.000124024936363636 -0.00485715062272727 0.000100529095454545 -0.0004750988 -5.37938272727274e-06 0.00752933580909091 0.00475378992018182 0.0252392985990909 0.111010958181818 -0.0211094348172727 -0.00927187085727273 -0.000120214933809091 0.0298078891445455 0.000269002073636364 0.000194288076636364 -0.00493409493763636 -0.0192858857181818 0.0933618609090909 0.0312927467272727 0.0713029839090909 0.00608862246909091 0.0422847496418182 0.00312610441818182 0.00912763754818182 -0.000325011289090909 0.0235876842518182 0.000125542519090909 -3.40805545454545e-05 0.00499417874363636 -7.27489344545454e-05 8.76385636363636e-05 4.87215972727273e-05 -0.000860917322727273 -0.00237330527272727 0.0761219201 0.0985073545454545 0.000226785057272727 0.152318532727273 0.0858371390909091 0.0944591454545455 0.07317859 -0.00158224804983636 0.0408086827272727 0.123590172090909 0.161757958181818 5.9985538e-05 -0.00553346340909091 -0.00126551218181818 -0.000414255590909091 0.0305562751372727 0.000664306327272727 -0.0158957961545455 0.000409830898181818 0.00145596727272727 0.00744912636363636 -0.01157798228 0.000551934290909091 0.00219210276363636 0.0501101562181818 -0.00212417818181818 0.0010496239 -0.00510077992727273 -0.0295950484636364 -0.000173763042090909 0.00847835009090909 0.00154822273545455 -0.00174864324545455 -0.000809627293636364 0.000350380292727273 -0.00203908130636364 -0.00679655347818182 -0.000477237060909091 -0.0115545949909091 -3.31684109090909e-05 0.0114415730763636 0.000161218378181818 -0.00109990472727273 -0.0226412397272727 -0.000186695354545455 0.0111334538090909 0.00100001764927273 0.0499534168181818 -0.00158251691272727 0.0125954317472727 0.0174274622409091 0.0871572983636364 0.0696715712818182 0.0589265981818182 0.000226392455 0.0148712124909091 0.000559069281818182 0.00953421172727273 0.123700044454545 -4.43569863636364e-05 0.000368323474545455 0.144099750909091 0.00967533363636364 0.128833962727273 -0.000789148415454545 -0.0175763489090909 0.000390711111818182 -0.000571663118181818 -0.0359891542845455 4.35719118181818e-05 -0.000986649418181818 0.00107078325454545 0.00282636478181818 0.000289950745454545 0.00387410772727273 -9.47870990909091e-05 -0.00200213127272727 0.000521972063636364 -0.00772648490754545 0.000193120672727273 0.000152344967272727 0.00382844136363636 -0.000477003018181818 0.000166046068181818 0.0798841726363636 -0.00718716849247273 -0.00540316462363636 -0.00159093736363636 -6.64822227272727e-05 0.0670373536363636 0.020203200775 0.03193211 0.000903585870818182 -4.59994436363636e-05 0.000304140409454545 -0.000553705945454546 0.329716272727273 0.0597603455454545 0.00208680434636364 0.00090771611 0.0122936776545455 -0.000712262827272727 0.0115040788569091 -4.76071054545455e-05 0.00104785347272727 0.00683020906363636 -0.0235309203863636 0.0218587570818182 -0.0386563116 -0.000154495990909091 0.168968598272727 0.0145097293190909 0.139042881818182 -2.0803654e-05 -0.000767542810272727 -0.00108069410636364 5.17468518181818e-05 0.00300793658181818 0.0124881866641818 -0.00197334054545455 -0.000566764087272727 0.00117095630909091 3.6121590909091e-06 0.000658459603636364 -0.00952528637372727 -0.000884429709090909 -0.00211244098181818 0.0199693954272727 0.0161251030636364 -7.08319018181818e-05 2.94646936363636e-05 0.00202154797363636 0.0901185527272727 0.0907303027272727 0.00674239270909091 -0.0130869071445455 -0.000109132405454545 -0.00768939972727273 -0.00481079291545455 -7.95114545454544e-06 -0.0310485961818182 0.0142858582445455 0.0163439922254545 0.108523513636364 0.0371905534545455 0.00430440581818182 0.000120540993909091 0.000411003704545455 8.39238927272727e-05 -0.000190636028181818 0.275607836363636 0.0894041875181818 0.0982537087272727 -0.00133652331818182 -0.000130270181818182 -0.0178485299509091 0.0953656727272727 -0.0287723201781818 0.000626065445454545 0.0501157127272727 0.230112782263636 0.00629551645454545 0.000748469072727273 0.0148149436 -0.000115717863636364 -0.00026606543 -0.0180554334545455 -0.000424530518181818 0.01514134194 -0.000668596618181818 -0.0259843497090909 -0.00232373111818182 0.000983614276272727 -0.000283474221818182 0.131978181818182 4.333665e-05 -0.00340106619090909 -0.00906070564545454 -0.000792821009090909 0.229114802454545 0.0150809706181818 3.15694545454545e-05 -0.000883282618181818 -0.000336082206545455 0.00635580718181818 0.00655954727636364 0.1255675081 0.0602732436363636 -1.61587729090909e-05 0.0599274648909091 -0.00226619281818182 -0.00200912227636364 -0.00667251238054545 0.0101916565921455 0.0787035709090909 0.02355099003 -0.0236135880645455 -0.0129700481118182 0.0703587176 -0.0100754928854545 -0.0649877285454546 -0.00498744966363636 0.000522669694545455 0.142531309545455 0.000299604409090909 0.000534422258181818 0.174743727272727 0.000119122693636364 0.130363906363636 -0.0299810682935455 -0.0544123621390909 -0.000496049454545455 0.000529736036363636 0.130538953254545 -0.000439461818181818 0.0104757284454545 0.000471468714636364 0.0361268784181818 0.0499444092727273 0.00755389809090909 -0.0102496709090909 0.03128156368 0.0119020763681818 0.00289725310909091 0.115741687272727 0.000872455336363636 -8.10559861e-05 -8.25935763636364e-05 0.00110839684545455 -0.0173998562463636 0.00735054986363636 0.0199589860909091 -0.00364159604545455 8.36208090909091e-05 0.000932572327272727 -0.0174794073518182 -0.00990408308142727 0.00310267827272727 0.00144851431818182 0.000896875180909091 -0.000791801954545455 -0.027496326 -0.00913042151818182 -0.0150606151263636 -0.0202960934618182 0.000618562727272727 -0.00274878581818182 -0.000371648403090909 -7.11335025454545e-05 -0.00225756163636364 0.219982763636364 0.0945588854545455 0.0506293018181818 0.33525847 0.0109097972090909 0.0700959654545455 -0.00208391781818182 -0.00263754272727273 0.00372776224545455 -0.00212170376363636 -0.00345214652090909 0.0164244182154545 -0.00231157162727273 -0.00197124236363636 0.0176639303536364 5.57653754545455e-05 3.83042064545455e-05 0.00343741609090909 -0.00692255510909091 -0.000157188385545455 -0.000241032693636364 -0.00112281164545455 0.227347545454545 0.347848257909091 0.00110119409545455 -0.00401244572727273 0.0038747195 0.00597990072727273 0.00685168099727273 0.0146341011545455 2.44016136363636e-05 0.0824339733927273 -0.000522627827272727 0.00506764835727273 -0.000499227510909091 -0.00074496514 0.00115711721818182 0.00797675124272727 0.0610387814545455 -8.89874545454545e-05 0.130656272727273 7.275217e-05 0.0064678867 -0.000405589909090909 0.0291151778454545 0.148816938545455 0.0178415586272727 0.000123930527272727 -0.000307608059545455 -0.00652527129090909 -0.0167273027688182 0.00117485910181818 -0.0106840689363636 -0.0139254214145455 2.81704326363636e-05 -0.00822983028236364 -0.000451334663636364 -0.000124551859090909 0.04117938 -0.000212925154545455 -0.0292451746 -0.0234721524909091 -0.0151006216289091 -0.00101673131818182 -0.00229224276545455 -0.00419724972727273 0.141763057272727 0.0928056952727273 0.0614312246181818 0.0067491656 0.00923463999090909 -0.000586671472727273 -0.0383421182454545 -0.000848169090909091 0.0208448658829091 -0.0310925046363636 0.000188645063636364 -0.000306328395454545 0.0357453377272727 -0.0004112928 0.0883509489181818 0.219991716363636 -0.00127011863636364 0.0235386201909091 0.224295090909091 0.0601935518181818 -0.0591334388745455 0.00175194405454545 0.00732837181818182 -0.0206673734718182 0.162826454545455 0.0755202219090909 0.0261789973454545 -0.0224079735090909 -0.000430984489090909 0.000122190377272727 -0.00374227572727273 0.0371729439127273 0.00153094679027273 0.00772309065454545 0.242388531090909 -0.0377978479636364 -0.00247027238181818 1.68266092090909e-05 0.327232308727273 0.088002333 0.0198295159818182 0.000365066126363636 0.00824196229090909 0.00219889348090909 0.00185078108181818 0.000667322545454545 5.82537409090909e-05 -0.0114596915909091 -0.0790681592363636 0.0924195072727273 0.000223445576363636 -0.02789554617 0.0139975043563636 -0.00153238240909091 -0.0194919643536364 2.22654845454545e-05 0.0864341880909091 0.245176705454545 0.0574563568181818 -0.00896772030048182 0.000157693409 0.000603323412572727 -0.00023049044 0.000114571054090909 0.0210672810818182 0.0137868243454545 -0.000148586054545455 -0.000300627543636364 -3.52346776363636e-05 -0.0241850600272727 8.24611953527273e-05 0.102005885179091 0.128477940463636 -0.000270776412727273 0.175710634454545 0.00072356017 0.0370379262272727 0.0873487871181818 7.93196181818182e-05 0.0325014768322727 0.000622597680909091 -0.000519195870909091 -0.000427528879090909 -0.0170607819454545 -0.000539569681818182 0.000276415078181818 -1.17567390909091e-05 -0.0195889410317273 -0.000156352109090909 -0.00335725427272727 9.06241381818182e-06 0.0152692090742727 -0.000131337134545455 0.311599327272727 0.0887071 -0.000572612248454545 -6.00964790909091e-05 -0.000193719921909091 0.0581991379818182 0.106218633636364 -5.77696276363636e-05 -0.00432121081818182 0.00708905402454545 0.03087521622 0.000340690345454545 0.121899652727273 -0.0143189629090909 0.0210815084909091 0.284599545454545 -0.0160606749363636 0.000879962129090909 -0.000818642788181818 0.00974054739909091 -0.000177582119090909 0.000365568381818182 9.06646043636364e-05 -0.000122606636363636 8.46476309090909e-05 0.000454027436363636 0.000686085475454545 -0.000254282106363636 -0.000311712036363636 0.000683355941636364 -2.42134545454545e-05 0.000175890828181818 0.000249806601818182 0.0531133226909091 0.000372158297818182 0.00176870071545455 0.000442579350818182 0.00620710479090909 0.0291229922272727 0.00914188270636364 0.0198164547054545 -0.0229869606245455 0.0191454750237273 0.0137286141 -0.00783570046363636 -0.00749643053636364 -0.000697143507272727 -0.00223700623636364 0.0326379870418182 -0.000152132554545455 -0.0113015838181818 -0.000860472465454545 -0.00262197254545455 0.000535790163636364 -0.000169983781818182 -0.00117292925727273 0.302969267272727 0.0130115306527273 0.0229514090363636 0.0144289061636364 0.107784309090909 0.000582976783545455 -0.000147820615 0.000613577958818182 -0.00143661005090909 0.0923765071454545 0.133109727272727 0.165987009090909 2.36598581818182e-05 0.00263815663636364 -0.0114178339981818 -0.0201619325998909 0.000434347742727273 0.00285560918181818 0.000830717327272727 -0.000211110181818182 0.0280061735738182 0.00612854768636364 -0.000213343809090909 -0.0138780338181818 0.0908676114545454 -0.000176239481818182 3.66998209090909e-05 -0.0174558181 0.0391371132636364 -0.00155706090909091 -0.000179085809090909 0.000144314981818182 -0.000989505490909091 -0.00544227363636364 -0.000214021472727273 -0.00706479625454545 -0.00212145681818182 -0.02012773696 -0.0140562241157273 -0.00139516909090909 -0.00476437332727273 0.017604555 0.102362645454545 0.000593873166363636 -0.0241327829209091 0.00118409309090909 -0.00178474767636364 -0.01093644043 -0.000114310218181818 5.40869022727273e-05 0.000102573518181818 -9.43211081818182e-05 0.00346903255652727 0.0208488809090909 -0.000216296999090909 -0.0145589223080182 -0.0026826915 -0.000372352283636364 -0.000350902245454546 0.00276897575454545 -0.00657784538818182 -0.0174588305090909 0.000212986423181818 3.73227954545455e-05 0.139667918181818 -0.0387726079090909 -2.42715172727273e-05 -0.000349547436363636 0.00464199742727273 0.00060710442 -0.000142862345454545 0.171229181818182 0.0141474168909091 0.0002715495 0.00530711718181818 0.00175591330818182 -5.91425909090909e-05 0.000277169052727273 -0.0173012707091818 -5.68202181818182e-06 0.116188927272727 0.0521191927272727 0.000855380445454546 0.0153050170690909 0.0188731353727273 0.000916248476363636 0.0585376758181818 0.0146792764818182 0.00259282427272727 2.83026727272727e-05 0.000298488818181818 1.29044545454548e-06 -0.000102387060909091 -0.00242180871818182 -0.000342103997272727 0.000825496536363636 4.17610249090909e-05 0.000294193136363636 -0.0006531093 -6.38248228181818e-05 -0.00453782318181818 -0.00499334845909091 0.00967013846363636 -8.92837190909091e-05 -0.00785537738181818 0.000770692027272727 4.08484063454545e-05 0.00222325218181818 -0.000146204185454545 0.0762693341818182 0.000854631 -0.00172201083363636 -0.000696105063636364 -0.0187658397374545 -0.0114662492361818 0.0222423793636364 0.0361781654545455 1.73969154545455e-05 -0.000137406686363636 9.16149872727272e-06 0.000124625590909091 0.00874313506454545 -0.0158559633363636 0.149116213636364 -4.48033636363636e-05 0.000828876727272727 -0.000238066920363636 -0.00571612829090909 -0.000269667899090909 0.000615940745454545 7.90776395454545e-05 0.00948972990909091 0.0105403795454545 0.0187032754727273 0.00160708727272727 0.0208862087105455 0.0630584063636364 0.240931125454545 0.133011077272727 0.198015579090909 0.000912748181818182 0.00502997791818182 0.00165885681818182 -0.00103641281272727 -2.69479909090909e-05 -3.66168918181818e-05 -0.000100134347272727 -6.28445145454546e-05 0.0168967502472727 0.00613417261818182 0.0154110553818182 0.00252876409090909 -6.98035636363636e-05 -0.00124205480909091 -7.067676e-05 -0.00312511054545455 0.00259810756363636 0.000249754813636364 0.000636684527272727 0.00894547531618182 1.99805636363636e-05 -0.0219156781727273 0.0379686993636364 0.00146101454545455 0.0309871088318182 0.000873847181818182 0.0536503194545455 0.000899306545454545 -0.0201322832636364 2.14587645454545e-05 -0.0238272665363636 0.003117741524 -0.00167562187272727 -2.79164018181818e-05 -1.64480784545455e-05 0.0129588376004545 0.00732719925454545 0.0145966683636364 -0.000143543420945455 -0.00707914527272727 -0.0454549677454545 0.00370078818181818 0.00304871638181818 -0.000267862861318182 -0.0148286500305455 0.0148204181707273 -0.00721208157272727 0.000134070636363636 0.000947388709090909 -0.000557216236363636 0.000306464582727273 0.000597776765454546 0.000239018972727273 0.00051580133 -0.000119592284545455 -0.000490557186363636 -0.0112006633209091 -0.00127643096818182 -0.00542219454545454 -0.000618170345454545 0.00742787640909091 -0.0001178734651 1.85444854545455e-05 -0.00399380082909091 -0.00245559924545455 -0.00245787681818182 -0.000604752772727273 -0.0185745549818182 -0.0219201330090909 -0.022488623 -0.000508147327272727 -0.0228837864454545 -5.34324545454546e-06 0.00035191227 -2.11632736363636e-05 0.000131059594545455 0.0226612488927273 -0.054946347 -0.000679822579 -0.000164346266363636 0.000925539581818182 0.000364169088181818 -0.00705402784545454 0.0759658824545455 0.216707666545455 0.0519111563636364 0.155633627272727 0.000637681090909091 0.05429919 -0.0001458951 0.00560015063636364 0.0875813033636364 -0.000114400548181818 0.000205855002727273 0.0408367441436364 -0.0015730531714 1.42702099090909e-05 0.204714451818182 0.0483175259 -0.000421117381818182 -0.000271731263636364 0.287173190909091 0.0738830957454545 0.00867585863636364 -0.00362893114090909 0.00123872081818182 0.000816996027272727 0.184569972727273 -0.00639667285572727 3.182627e-05 0.01450246784 -0.000150953582727273 -0.0100812625454545 0.0234699979272727 0.0428424454636364 0.00207782174545455 0.000763114454545455 -0.0255970760818182 -1.04649027272727e-05 0.00271824364545455 -0.00157294942727273 0.0109388763545455 -0.00752321846363636 -0.00106158628272727 -0.00417804419090909 0.000771619233109091 0.00179398366818182 -0.000176085342727273 -0.00299442772727273 -0.00491546998545455 0.206152323272727 0.00336489363454546 -0.000138534684545455 -0.000708868281818182 -0.000118400063636364 0.000284670025909091 0.00234503487181818 -2.51583562727273e-05 0.160153392727273 0.0232974648636364 0.000356467938181818 -0.0007814061 -0.000143372052636364 -0.000927447772727273 0.00326105839090909 -0.00132245754545455 0.0245172239381818 0.000393118909090909 -0.0285957494 -0.0109357534545455 5.05459055454545e-05 0.0291545709090909 0.0581717653636364 -0.00699020217727273 -0.000518565886909091 0.0336640374727273 0.00550362059 0.0311429368 0.169030345454545 0.0167827446054545 -0.000244700718181818 -0.00467875089818182 -0.000765109418181818 0.014029866 2.66498805454545e-05 0.173917481818182 0.0321538251818182 0.000368029090909091 0.0378301599727273 0.0416604688412727 -0.0251926492727273 0.295212545454545 -0.0329719432727273 -0.00244877609090909 0.00273858566909091 0.000833407461672727 -0.0100736263636364 -0.00455093936363636 -0.000214334083636364 0.107458909090909 0.0154246051545455 -0.000882397945454545 0.192890337272727 0.323233873636364 0.218998927272727 0.0268935912927273 -1.50394363636362e-06 0.000445480933636364 0.000748379973636364 -0.0200781156909091 0.000183362703636364 0.000575955346363636 -0.0153077687418182 0.0181160162636364 3.26663925454545e-05 -0.00733125486945455 -0.000275082229090909 0.000266331581818182 0.000799386110909091 -0.00277743969745455 -0.0179333546363636 -3.33776636363636e-05 0.000111609522727273 -0.000240836291636364 -0.000418583895454545 -0.0179176091490909 -0.0523502673 -8.84915909090909e-05 0.0229833288841545 -0.000158572454545455 0.0301999905454545 9.91470909090909e-05 -0.001214094715 0.00476899354545455 0.0222272904 -0.0475541079818182 0.000410053595454545 0.00187044174545455 -0.0469836598712727 0.0002847357 0.0351561152727273 0.0362258108181818 -0.0079941688 -0.00108998774727273 -0.00333997260454545 -0.000142939200818182 0.00140695556218182 0.000554511363636364 -0.0467382265643636 -0.000613374669090909 -0.0257269502 0.00348184169090909 -0.0169531949167273 0.137816021454545 0.192832195909091 0.0246991749 -0.000232304698181818 -0.0642455162090909 -0.0372641399763636 -0.0143429922381818 0.00939769574090909 -0.0006108014 0.000625926130909091 -0.0206979346272727 -0.00709347765454545 0.00275028670909091 0.000965950018181818 -0.000193153744272727 1.478971e-05 0.000746099776090909 -0.00686657809090909 0.291953954545455 0.0187880886618182 -0.00107211303636364 -0.00355291545454545 -0.00226023099709091 -0.00182960804272727 -0.0313361543363636 0.000236648355454545 0.00104159280272727 -0.00256585873636364 -0.0297759509418182 -0.0148999317745455 0.0490299787747273 -0.000679324571818182 0.0202207879090909 0.00108871954545455 0.0249032242181818 -0.0217664276363636 0.0237869726363636 -0.00768057448818182 0.00103729344545455 -0.057890657 -0.00603473393363636 0.0289441161818182 0.000180597127272727 0.000529119727272727 0.115080560363636 0.00106749940909091 0.000203177485545455 0.00195631437272727 -0.00139031836363636 0.000957622097272727 0.0357636602545454 0.00504317994545455 -0.00594289540727273 0.000602601132727273 0.0242834903232727 0.154978291727273 0.177012776363636 0.00502204567272727 0.054082032 2.03138e-05 -0.0100246857654545 -0.0166837517272727 -0.0126521152727273 -0.00304125649090909 -5.02111272727273e-05 -0.000366569845454545 -0.00769734740909091 0.000866297932727273 -0.00386934187272727 0.184740434727273 -0.0244671585181818 -0.000250465539818182 -0.01225074849 0.138038747272727 -0.010832476 -0.0276940572 -5.02986181818182e-05 -0.0153915276183636 -0.0116038769481818 -0.000155842187272727 8.61062818181818e-05 0.00120289129090909 0.000252960363636364 0.00110201536363636 -0.0152105548909091 -0.001596298 -2.39147144545455e-05 0.0167240016363636 6.555679e-05 0.00114116174545455 0.318144529090909 -0.0417889708163636 0.000425554 -0.00815075978181818 0.0200019351172727 0.00851120155818182 0.0001672317 1.69093072727273e-05 0.01019500687 0.00305459682090909 -0.00118384008181818 0.0189832114390909 0.00163009615454545 0.000752835423909091 0.000317220708181818 0.000314664618181818 7.37889081818182e-05 -5.95906636363636e-05 -0.0145482095672727 0.000619914369090909 0.0345141258272727 -0.000321959837272727 0.0186177479272727 -0.0201196812312727 -0.000108711692727273 -0.0387588606181818 -0.0033981161 0.0283988338745455 0.001390579 -0.000185148245454545 0.241562269090909 -0.000650909127272727 -0.000603121181818182 0.00326081194545455 0.000539790320909091 0.0258241078909091 -0.0492856524163636 -0.00869315664545454 0.000386219305454545 -0.000143525659090909 2.98249095454545e-05 0.000266195 -0.0222985724181818 0.0419377448181818 0.0791906727272727 0.0286651327672727 -0.000217134418181818 -3.07310812727273e-05 0.0114963694636364 -0.00580783832090909 0.02501879225 0.00361218682272727 -0.00695616914545455 0.0108480508363636 0.0100602152727273 0.00977649309863636 0.00183500818181818 2.25347669090909e-05 0.0142462383390909 0.0441453503318182 3.98175974272727e-05 0.0593248645454545 0.000428187218181818 0.00177185509090909 0.000937200842727273 -0.000886574464545455 0.000184535802727273 -0.0138286028418182 -0.000670325207272727 -9.52771081818182e-05 -9.26576909090909e-05 0.000638984690909091 0.0396316986363636 0.00445418781818182 -0.00777565718181818 -0.00365170430909091 -0.000183363549090909 9.72160254545455e-06 -0.0229339822063636 0.0427621048909091 0.000794341445454545 -0.0401918656727273 -6.01067927272727e-05 -0.000226823659090909 -0.000382568909090909 -0.000968045574545455 -0.000979847655454545 -7.68220545454545e-05 6.48540909090909e-05 0.00937656045454545 -0.00976182043636364 -0.00607901966363636 4.88129272727273e-06 -0.0118805095636364 -0.000416739309090909 0.000104266472727273 0.000310423454545455 -0.00815795086181818 0.000168804313090909 -0.000335555565454545 -0.000174466715636364 0.000719640636363636 0.000220444745454545 0.0155931711229091 -0.00217953456363636 3.58020454545455e-05 -0.00125524540909091 -0.00224128443636364 0.000375807190909091 0.000289030318181818 0.00326339535454545 -0.0454967627272727 -0.0118356552727273 -0.0202325604545455 0.000932610990909091 -9.90827818181818e-05 -5.24289145454546e-05 -0.000478916690909091 1.54268627272727e-05 0.00177409372727273 -0.0566719519090909 0.00592639591818182 0.0144626598181818 0.000348762492727273 -0.00135522288181818 0.000742363636363636 0.0325212158 0.000570610863636364 0.0148033591263636 -0.000100497559363636 -0.0318158225818182 -5.60935072727273e-05 -0.000226946284545455 -0.000391082218181818 4.33800363636364e-05 0.137600538 -0.00141982286363636 0.0319918969454545 -0.00295444914545455 0.0780796547272727 -0.000106509945636364 -0.00146738490909091 0.000389816818181818 0.0251844170609091 0.00119228666363636 -0.0174698529909091 -0.0094943808 -6.80824718181818e-05 -0.000500540556363636 -0.0129955170636364 9.47164834545455e-05 0.003466318 -0.00571173579290909 0.0521454642545455 0.00111607418181818 -0.000238467735454545 0.114352234363636 0.237092184454545 0.000984296363636364 0.0447094001481818 6.30066481818182e-05 0.01177733868 0.0256787990363636 -0.00517135984545455 -0.0125461844545455 7.57809582727273e-05 0.000550832818181818 -0.000358450512727273 0.000178467009090909 -3.02169604545455e-05 0.000547220746363636 0.000868282738363636 0.00410542165454545 0.0907791682636364 0.000604521639090909 6.68244090909091e-05 -0.000869386282727273 0.0104069863636364 0.0120000570863636 0.0378781910909091 0.000451958754545455 -0.0103649787345455 4.58264045454545e-05 -0.0117824027318182 -0.00391847671063636 5.86802818181818e-06 -0.0362782348090909 0.0296232672545455 0.0003713407 -0.0104920024127273 -0.00562845454545455 -0.0202845042483636 -0.000138407753272727 -0.0118471417363636 -0.00450904590545455 0.000878976063636364 0.00615796804127273 -0.00246952753636364 -4.67273090909091e-05 0.0322480125513636 0.00215203063636364 -0.00134289265454545 -0.0011519048 -0.00382936925454545 -0.000255483645454545 0.000424306961818182 -0.0204871132990909 -0.0324560571818182 -0.000898548827272727 -5.86127181818182e-05 -0.000435993698181818 0.00177143945454545 0.00144959779290909 0.0189321246363636 -0.00461992659818182 -0.00364374558545454 -0.00188863942090909 0.0207809509909091 -0.00132989474545455 0.00854503554363636 0.000183169709090909 0.0186112085 -0.00683946509090909 0.000267697286363636 -0.00185305328181818 -0.0107749511090909 0.0228178595454545 -0.000301389025454545 8.50870793636364e-05 -3.515447e-05 -0.00704943086363636 -0.000703205087272727 0.00119945436363636 -0.000436963218181818 3.93824545454545e-06 -0.00523412281818182 0.00889750145454546 0.00262435946363636 0.0322220582909091 -5.28127118181818e-05 -0.00485697781818182 -0.00411179697181818 0.0862302090909091 0.000636190812727273 0.0944589218181818 5.5709561e-05 -0.0206816308545455 -0.000302463963636364 0.000119277149090909 -0.000714697681818182 0.00118010457636364 0.000524144251818182 -0.000305233908636364 7.99914545454546e-05 -0.0441061514545455 0.000384560091818182 0.0693057523636364 -0.000280065484181818 -0.00713135777090909 -0.01562684514 0.0597359787272727 0.0349900254545455 -1.30569030909091e-05 0.000175087180909091 -0.00016391187 -0.00505366730090909 -0.00118980147272727 -0.000559539281818182 -0.0211151435212727 -0.00073180584 -0.00457881868545455 0.0218701616818182 0.00678886415363636 -0.00943516682362727 0.0465431451581818 -0.00092399609090909 0.0237183151909091 0.000134437957 0.00402716573090909 0.0114333841836364 8.92744613636364e-05 -0.0105186038145455 -4.36530845454545e-05 -0.0186668081054545 5.59986027272727e-05 0.000157864 0.00498487254545455 -8.04020909090909e-05 -0.0091641815 -0.0130170168372727 -3.88621836363636e-05 -0.00274394089181818 0.0764277072727273 0.0471228227272727 0.0874247283123636 0.0224227812454545 0.273889548318182 -9.34111181818182e-06 -0.0170332538754545 0.0427954839090909 5.91992894545454e-05 0.00245506827272727 0.0491495518181818 0.0377412923636364 0.0233965284545455 -0.000470872318181818 0.0501176891818182 0.000227904327272727 -0.0132019136090909 -0.000526175460909091 -0.000284464836363636 -0.000114460910909091 0.0962661559090909 -0.000409131523636364 0.00121452852727273 -5.12412727272727e-05 0.0975690413636364 0.000292036809090909 -0.00768558089636364 0.00142762639090909 0.201288355545455 -0.00025285367 9.823557e-05 0.0404981978363636 0.0480529044090909 5.695881e-05 -0.00312963054545455 0.0201041199181818 -0.000237372427272727 0.0561696788181818 0.000241990418181818 0.167432430272727 0.0338760246272727 -0.00176632695454545 0.00779479988181818 0.0159783543772727 -0.0129005174545455 0.00871190090909091 0.0720418827272727 -6.27807363636364e-05 0.000527267586363636 0.00109617843636364 0.245714181818182 0.00554247353645455 0.00488218332272727 0.00632809833372727 -0.00112928927090909 0.1212484 2.89629554545454e-05 0.00109899363636364 -0.000159713374545455 0.0180326816386364 -0.000937754546363636 -0.00031539562 -0.000608251898 -0.002560596608 0.0183268442190909 0.0128025628881818 0.0119151818027273 0.00787025424545455 -0.0212505641073636 0.001263663 0.00357975082727273 0.000116932402736364 -0.000552322860909091 -0.000935014218 0.0265172211181818 0.038086387 -0.000152072027272727 0.00613791802727273 0.0346285211545455 -0.000125359401818182 -0.0237060960818182 0.000489681327272727 -0.00805633336363636 1.59114490909091e-05 0.02820771 0.000512256556363636 0.0302064557990909 0.147105090909091 0.169174809090909 0.00103441145454545 0.00942087505454545 -0.01724761654 2.79244818181818e-05 -0.0159787158418182 0.0190030845454545 -0.000171938978181818 0.0916603736363636 -0.00603729897090909 -0.000544587494545455 -0.0210135857327273 0.000307531181818182 0.00279692447272727 -0.000114656103636364 -1.73166627272727e-05 0.000412190836363636 7.2264e-06 -0.000201483287272727 0.0120128457071818 -0.00565301990909091 0.0251608088181818 0.000389039044545455 -0.000510249236363636 0.0204217605654545 -3.52812063636364e-05 0.0192891508879091 -0.000695354354545455 -0.00148326628909091 -0.00117408756363636 0.0160800792036364 0.218951418636364 -0.000179577958181818 0.000230161236363636 0.000432611327272727 0.0169537057272727 -0.0121816523818182 -0.0198203662509091 -0.0236680016527273 0.0164423940909091 0.00528924724454545 0.000256462752727273 0.180417485454545 5.04555229090909e-05 -0.00746139873636364 0.00154739554045455 0.00107054405181818 0.0520412670363636 -1.59547945454545e-05 0.000684990875363636 -0.000427384949090909 -0.00132790209090909 0.00340310640454545 0.159989065454545 -4.78422454545454e-06 -0.000266132890909091 0.162722932727273 -0.0002047068 0.000215867064545455 -0.000637323318181818 0.142345545454545 0.000126802267272727 -0.0745800079090909 -0.0157068980370273 -0.000122466996363636 -2.58059645454545e-05 0.0195564036236364 -0.00739066897 -0.00597391664854545 0.0141808609238182 0.00784719811454545 -0.00527264227272727 -0.0188319851327273 -0.00188525104545455 -0.0192313485864936 -0.00120369738181818 0.0182621827272727 0.00428329018181818 0.00672359390909091 -0.0121017841181818 -0.000369209690909091 0.00399958032272727 0.0683198973090909 7.08741581818182e-05 -0.00169607913636364 -0.00140891832727273 -0.000379834976363636 -9.55903336363636e-05 -0.000206611172727273 -0.0186104776636364 -0.00596771697645455 -0.000940467016363636 8.17819562727273e-05 -0.000889389415090909 0.00152691961 0.000193571278181818 -2.54013054545455e-05 0.0403561630727273 -0.000668749706363636 0.000117978259272727 -0.00541794222727273 0.155415661818182 0.108274203909091 -1.53664393636364e-05 -0.00643309110454545 0.0125150206363636 0.000376820418181818 0.0563401899390909 0.115759511818182 0.01469182196 -0.00102634775454545 0.00316112963636364 -0.00821506960181818 0.0300123099090909 -0.00182159260909091 0.187341749090909 0.00620590067909091 -0.000109183360545455 -0.00754022257272727 -0.0124367235209091 3.62991327272727e-06 0.000193516163636364 0.00844807045454545 -0.000371419473363636 -0.0273746030381818 0.000232637948181818 0.000548084181818182 -1.31445190909091e-05 -0.000222756828818182 0.000193364441818182 0.000627266509090909 -0.0110384594545455 0.00066510874 -0.0022435742 0.000162689793636364 -0.000802180585818182 -0.0001815414 -0.0108241658181818 4.90721872727273e-05 0.0199913563436364 -2.777429e-05 0.000280395636363636 -0.00517219818363636 -0.00603689367363636 -0.000788091109090909 0.0898207272727273 -7.70971054545455e-05 0.0385080288818182 4.75450563636364e-05 -0.00214680835727273 -0.000228744590909091 0.112900193636364 0.00402090220909091 -0.0132060904181818 -0.0316431630909091 -0.00131728044818182 0.00813124648181818 -0.00545971494545455 -0.00229280118181818 -0.000541603281818182 -0.000520127101818182 9.30136363636364e-06 -0.00148827817272727 -0.00479482717909091 0.0006397043 -0.0279588723545455 -0.0273376747790909 0.00926250936363636 -0.000573571727272727 -0.000494277581818182 -0.0172084871045455 -0.000524026745454545 -0.00778959745818182 -0.00311876928436364 0.00167147022727273 0.000714417007272727 0.000111221836363636 0.0295626829363636 -0.01706474602 -0.000517707598181818 -0.000132883763636364 -0.0242091945454545 -0.00149756076363636 -0.0789086927272727 -0.0860496018181818 0.000800888354545454 -0.00047799393 0.003408222 0.0337453858818182 -0.00270751223818182 -0.000184367908181818 -6.83508074545455e-05 -0.000995357027272727 -0.00746866092727273 -0.00678032460454545 -0.0121378324090909 0.0592970740909091 0.00497635018181818 0.000234625948181818 -0.00213030800636364 0.00934837890454546 -8.20623409090909e-05 -0.000334109427272727 -0.0069734792 -0.0145442159272727 0.0116765156468182 0.00102010172727273 -0.00139466125454545 -0.000401424741818182 -0.00120181872727273 -4.72213727272727e-05 -0.000254978945454545 -6.92074545454545e-06 -0.0194117933636364 0.00301635870272727 0.0445245239090909 0.00854642364545454 0.0272320490909091 -0.00940650481818182 -0.000245979147272727 -0.000712758109090909 -0.00186716474545455 -0.000104999287272727 -0.00207116568181818 -0.000123004079909091 -0.000944309119090909 0.000558480104545455 -0.00359925609090909 -0.000295705836363636 -9.709358e-05 0.0002064193 0.0145550204272727 0.0462854319090909 0.0540123246363636 -0.000882334 -0.0135512398436364 0.0779039489090909 -0.0505361575454545 -0.00102708114909091 0.0110561738627273 0.000366615745454545 0.000871759027272727 -0.000527870658181818 0.00887187454545454 0.0490667638272727 0.000424148309090909 -0.00155448418181818 -0.000167937 0.000158837127272727 -0.01330207799 -0.00724017291818182 0.000402655490909091 0.102372069090909 0.139867309090909 0.0398417318181818 0.124196244545455 0.0243165309481818 0.000293837763636364 0.0332758370272727 0.0757051996363636 0.0637660179845455 -7.03627862636364e-05 0.11696513 -3.42644e-05 -4.26733e-05 5.15543945454545e-05 0.0208099306363636 0.00173989635454545 0.00309675647272727 0.0379626918181818 -7.24223365454545e-05 -0.00206258927272727 -1.06248965454545e-05 0.0707142914272727 0.0100083931 -0.00310455268181818 -0.0237116273909091 -0.000419274472727273 0.000115638675454545 -0.000173343624545455 -0.000660710062818182 0.00227033555454545 -0.00333661609818182 0.000753652918181818 0.00379929757454545 0.0294229643990909 -0.0206094043454545 0.0487375988181818 0.00109463818109091 -0.000565532350909091 -0.0119619866454545 0.0381367638181818 0.0183638103090909 0.000384736789790909 -0.00199202309090909 0.00381405454545455 0.0441447357272727 -0.000898851546363636 -8.51393990909091e-05 0.00774933208090909 -5.68076181818182e-05 0.02984206601 0.0158181615909091 8.98224327272728e-05 5.05139645454545e-05 -8.59964181818182e-06 -0.0120432560363636 0.16193192 -0.0345490289818182 0.160005515454545 0.0213557999090909 7.46689727272727e-06 0.00160369876272727 0.000386077754545455 -0.000189825736363636 0.0548162020636364 0.0394687376321818 0.0184388777154545 9.99770678181818e-05 -0.00306266942727273 0.000375733426363636 -0.000233426154545455 -0.00248849668181818 -0.000155420881818182 0.000326638627272727 0.000144892390909091 -0.000887861741818182 -7.93364509090909e-05 -0.000520359354545455 0.000627444441363636 1.01163181818182e-05 0.00453968026163636 -0.00167036964545455 -0.00733289991727273 2.43592818181818e-05 0.000128426611818182 0.000183904409090909 -0.000613691090909091 -5.22359090909091e-05 -0.0667810478454545 0.0002864056 -0.0206891593481818 -7.64706887272727e-05 0.00197407145454545 -0.000135975990909091 0.000980793 0.0249786592636364 -0.000212195459090909 -0.0283152313636364 -4.43856909090909e-05 -0.0229728361454545 -0.000212588895454545 -9.59175818181818e-05 -0.000221958247272727 0.000487239202727273 0.000421387791818182 8.65717411818182e-05 -0.0149670312472727 -0.000431376781818182 0.0365430745454545 0.0281715378049182 0.225510300909091 0.000218229509090909 5.14183909090909e-06 -2.08659454545455e-06 0.00143946605454545 0.000506747411272727 -0.000219463121818182 -0.000705896085454545 -0.00913090109636364 0.00845811363636364 -0.0125531343107273 0.00920774154545455 9.90862818181818e-05 0.0225849404545455 -0.0376914726727273 -0.0106603212636364 -3.53708072727273e-05 0.0423990952 0.00387591390909091 -0.02906510859 0.00398471308581818 0.0203171673372727 -0.00297421090909091 -4.6645105e-06 -0.0008926446 0.00113724772727273 9.73946727272728e-06 0.000143387860909091 -0.0264994499818182 0.000178702651909091 -0.0167818338545455 0.0222554234272727 0.0280858022727273 0.0141919669545455 0.0102474996509091 0.08385349731 -0.00291265536363636 0.0167685567 0.00586857272727273 -0.0154428645272727 9.056248e-05 -0.0286991550363636 -0.00282251624545455 -0.000187902545636364 -0.0217702280850909 -0.000927593109090909 -2.73610909090909e-06 -0.00106275149909091 -0.0579538957272727 0.0142527865454545 -0.000569352554545455 -0.000779029345454545 -0.00836998521272727 0.00666589445454545 -2.28037072727273e-05 0.000175335563636364 0.0493568224545455 -0.0254165176072727 0.112877644272727 0.01141609168 -0.00512820414124545 0.00017138462 -0.0124909864618182 -0.0241998126909091 0.0823190506363636 0.0134960900741818 -0.000386001854545455 0.00818012420090909 0.0127806148818182 0.0239969618181818 1.33130409090909e-05 0.00581030162454545 0.00364033402454545 -0.01096767446 -0.0117429513090909 -0.00881513109618182 -0.0319450659930909 0.000349751069090909 0.000335873614696364 0.00939500160909091 -0.000249052818181818 -0.0111445814994455 -0.000815384945454545 -1.09111331818182e-05 -0.0150787456445455 0.106539528363636 0.0644000025454545 0.00394902690454545 2.854865e-05 0.00127051991818182 0.227815454545455 0.0345042627272727 0.128543389 -6.38402181818182e-05 0.0302133163636364 0.0209255746909091 -0.0119753720818182 0.00401639012727273 -0.000485297236363636 -0.000654488158181818 0.0291976614545455 -0.000350705686363636 0.0161037801272727 -0.00103193125454545 -0.00159193323636364 -0.0545540046636364 0.00338985051272727 0.000461194190909091 0.00113598928181818 0.000131641862727273 0.172433636363636 0.0803155802727273 -3.40156390909091e-05 0.000116361170909091 7.65683272727273e-05 -1.72683009090909e-05 0.00381190067 0.00251755999 0.0236291494545455 -0.0312217834921818 0.0356196649945455 -0.000981143958454545 -0.00345567484209091 0.00493154432309091 -0.000143036645454545 0.01300599806 0.0199118999118182 -0.00135589247272727 0.00495203084936364 -0.000160448272727273 0.0604158623363636 -0.000376529102727273 0.000277246263636364 0.000570814334545454 0.00144764271818182 3.75467682636364e-05 -0.000183243381818182 0.0269566179545455 -8.20795340727271e-06 0.00591664604545455 -0.0203586670818182 0.000603742627272727 0.00102249337272727 -0.000119336906363636 1.84944018181818e-05 0.0200878964545455 0.00888289027272727 -0.0365074245727273 0.0173095119863636 0.000196060536363636 0.0152071920209091 -0.01408400973 0.0894505736272727 -0.0047329486 0.0100627091909091 -0.00638443709090909 -8.12513354545454e-05 -0.000466570572727273 0.00244264558181818 0.00926705172727273 0.0401090292727273 0.00231554436363636 -4.70279309090909e-05 -0.0008103824 -0.00492363516363636 -0.00250324056363636 -0.003856632 0.0291102533636364 -0.00563162837272727 -0.00118183645454545 -0.000286587704545455 -0.0297984503636364 -0.0532667401209091 0.0006875175 -0.0307835031272727 0.0103225119363636 -0.000118826935454545 0.00746639573181818 -0.00768317563636364 -0.00135266518181818 0.00106614375090909 -0.0189248512129091 0.0134331666 -0.0120631085609091 0.000255350909090909 -8.47322363636364e-06 -0.000357853336363636 -0.00171434729090909 -0.0196654628272727 -0.0120560476090909 -4.82087664545454e-05 -0.0309925618127273 -0.00977752228181818 0.000445198 -0.000770425409090909 0.00726028964545455 0.00199455242727273 0.00278424133972727 0.0451968563636364 0.182838058181818 0.0283009686454545 0.00016458348 0.0002067151927 0.00121364638181818 0.000490338379090909 -0.000560102136363636 0.0106349507272727 -0.000732682018181818 -0.000137102803363636 0.111324910818182 -0.000235083077181818 0.000176503733636364 0.0804659755454546 -5.49379272727273e-06 -8.95484854545455e-05 0.0002872106 0.01298066384 -0.00169136181181818 0.0887226781818182 -5.5463404e-05 -0.000166758144545455 -5.18755454545455e-06 0.0204829032636364 0.108196336454545 0.188309909090909 0.0113472304119091 0.000682111648181818 -1.91815e-05 0.012240345 -1.54084084545454e-05 0.00159824117454545 -0.0220780325943636 0.0905900780909091 0.01701253 -0.00126261874545455 -0.0112743402454545 0.00267940688181818 0.000957335454545455 5.57236018181818e-05 -0.0382906946909091 -0.00182248507272727 0.0336254995022455 -0.000151552372727273 0.200889781818182 0.25231203 0.0121921726451818 0.00202523245454545 0.0122030709172727 -0.0212830850881818 -0.000175816452727273 -0.0207724948545455 -0.0108784227272727 0.000513012272727273 -8.06330654545455e-05 0.00012965291 0.00694005559272727 -0.00669760234645455 -8.07039e-05 0.00345787867272727 -0.0314895773818182 -0.0344731349136364 0.0220978911 -0.0104930658818182 0.176971097545455 0.0708858854545455 0.0437786276 -0.00430474077272727 -5.87532917272727e-05 -0.000343051221818182 0.000645987545454546 0.000209902737272727 -0.0352630443727273 0.00159155168181818 -0.000307018472727273 0.0185260681036364 0.00398453690909091 -0.00508515571818182 3.14950054545454e-05 -0.0327367056272727 -0.0123992945454545 -0.0633861733636364 0.075352322 -0.0135731537045455 0.00107121442363636 0.293653727272727 0.000190847012727272 5.37354e-05 -0.000995416163636364 0.0150251715181818 -0.00182144283454545 -0.000628318163636364 0.0001794526 0.000937279272727272 -0.00011736152 -0.000162038881818182 -0.00111090818181818 -0.0325160287090909 0.000582603509090909 0.0177093501081818 0.00347988763636364 0.000723007254545454 -0.000355200188181818 0.0137156646363636 0.000225506128181818 -0.00814302180909091 0.0213111602363636 0.131873157272727 0.127395236254545 0.107219019090909 0.000284011563636364 0.000272332061818182 -0.000761974554545454 -0.000281789024545455 0.0002949127 -0.00136664497272727 -0.000116580089090909 -0.0122421728563636 -0.00838412086342727 0.00284159160909091 -5.56058149090909e-05 -0.000443104344545455 -6.495782e-05 0.259570636363636 0.265315254545455 0.0561605171818182 0.131462794 0.0630273163636364 0.00325424545454546 0.0206047985436364 0.0197821604 -0.000176448472727273 0.009408336 -0.000410657345454546 1.719859e-05 -0.000435066999999999 -0.000676934136363636 -3.05370105454545e-05 6.15080505363636e-05 6.68641663636364e-05 0.0225342728454545 0.0246341156363636 -2.909461e-06 -0.000907815363636364 -0.0146284248638182 0.00104841862727273 -0.000147016946363636 0.100649054545455 0.0830364441818182 0.0466753455454545 0.0094073145 0.000357265363636364 0.0316728694909091 -0.0452821501 -0.000668622290909091 0.000136849354545455 -0.0107496790909091 -0.00119859309090909 0.04930012457 0.165514545454545 0.242183045454545 0.276747 -0.00853844424545454 0.0101805984909091 8.36860211818182e-05 0.0003276122 2.60408e-05 0.000310869890909091 -0.000317904545454545 0.000218231727272727 0.0170061591818182 0.000139900136363636 1.19648290909091e-05 0.0201695492181818 -0.000261744922727273 -3.33122272727273e-05 -0.000167301936363636 -2.49144063636364e-05 0.000501258036363636 -0.00134061539272727 0.0279446828727273 0.000305091272727273 -0.000174435433636364 -0.000792660618181818 0.00137101881818182 0.000638141090909091 0.000553235145454545 -0.001396618396 -0.00793974349090909 0.0180221562457273 0.0203365403709091 -0.000350149609090909 0.000260598732636364 -0.0454583795945455 0.000588464809090909 -0.000578327927272727 -0.0198666383636364 -0.0163736139090909 -0.000594630604545455 0.0005959187 0.000266589195454545 0.000285738863636364 0.000880306790909091 0.0570430321909091 -5.99842818181818e-05 -0.00143481226363636 0.0125677507218182 -0.000590919109090909 -0.000311620751818182 -0.0172233713363636 -0.00119380262727273 0.0946008636363636 -1.24545090909091e-05 -0.008683004046 -0.0301173108363636 -6.43968436363636e-05 0.00467548818181818 -0.0125760299545455 0.00359534448090909 -0.0115416707272727 -0.000261787683636364 -0.000865887763636364 -0.000896689090909091 0.000228043407272727 6.77196709090909e-05 9.31537745454545e-05 0.00402001310909091 0.0214372780909091 -0.000130149090909091 0.00545391523636364 -0.002581383 -0.0197518211690909 3.39383090909091e-05 -0.000935186 -0.0176201308718182 0.0220438558090909 -0.000944275928181818 0.00944824503636364 -0.0282637965363636 -0.000367639690909091 -0.00501128 -0.00777947090363636 8.3346e-05 0.000633906818181818 0.00103287496363636 -2.12207181818182e-05 -0.000415925826818182 0.00130875968181818 -0.000360352527863636 0.00142318029545455 -0.00186519646090909 -0.0012521724 -0.000120447069636364 -0.000304889954545455 -0.000125296019090909 -0.00123794536363636 0.000402791948181818 -0.00544347524545455 -0.000655087472727273 0.0236050109818182 0.00271821754545454 0.00217921244990909 -0.0184377703145455 0.294767762636364 0.00176364781818182 0.0202617657545455 -0.00187830682372727 -0.00381586173636364 5.90475415454546e-05 0.0463196138951818 0.00763929792727273 0.189705894545455 -0.000549347015454545 0.0333065009727273 2.56626636363636e-05 -0.00288118455908273 4.06629909090909e-05 -0.000516079301818182 0.0328492260545455 -0.00368139281818182 0.0238403737043 -0.0286103302709091 -0.00135580573636364 -0.00473122839090909 0.0153108135454545 0.105940200090909 -0.000608727918181818 0.06108886751 -0.000475272854545455 -0.000279594472727273 0.0154910227790909 0.0134476052337273 0.0172573068254545 -0.00120461545454545 9.68576909090909e-05 -0.00455381776363636 -2.83620818181818e-05 -0.000684371647272727 0.0172504911818182 -0.0177362139636364 0.000329586909090909 0.254922645454545 -0.000480849829090909 -5.23166380909091e-05 -0.0226252223190909 0.000111076681818182 -0.000114097436363636 3.03068861818182e-05 0.0465459963363636 -0.0190009700790909 0.0475611440863636 -0.00482485060090909 -0.000470786545454545 0.00604728969363636 -0.00489011897090909 -0.000208272073636364 0.000456779546363636 0.129074763636364 0.0854603323636364 0.000203961254545455 -0.0007432439 0.000511007654545455 0.000137827508181818 0.000682452800363636 0.0227735924163636 -0.000238090836363636 -0.00602120373636364 0.00982669832272727 0.0344912193327273 0.000214216277272727 -0.000763499297272727 -0.00011301973 8.40241e-05 0.000381778 -0.000263767045454545 0.0194143845454545 0.139163090909091 -0.000693416271818182 0.0025990772 0.000612978381818182 0.000701540881818182 -0.000897414890909091 -0.0203146518895455 -0.00122392536363636 -0.000202385093909091 0.000282260605454545 0.191339363636364 -0.0157525769132727 0.007905418 0.0184300940909091 -0.0173201148990909 -0.000216810927272727 -0.00261690336 0.000703929927272727 2.41799306363636e-05 0.0109005896181818 -0.00228722954545455 -0.0264446425454545 -0.0388843981727273 -0.00100112838009091 -5.52560925454545e-05 -0.000413474536363636 -0.000311636972727273 -0.000616076836363636 -0.00520993022 0.0648196809090909 0.00824081618181818 0.0617686327272727 -0.0245725740618182 0.00166241688181818 0.0556643754545455 7.21081990909091e-05 0.000130467382454545 -0.000240816459090909 0.0232353389545455 0.00974059483636364 0.00199713582727273 -0.000819226018181818 0.000934522236363636 0.00167740609090909 0.0137855423636364 0.00233224254545455 -0.000281272627272727 0.00015574743 7.87775545454546e-06 -0.000628097790909091 -1.61842272727272e-05 -0.00729021763636364 0.0165101225145455 0.000278304072727273 0.0880067125454545 0.000159565969727273 0.00414834236181818 0.0497558786454545 0.0140804403 0.0431158118181818 0.00849078345454545 0.016458742 -0.000179915511272727 -0.0187901187272727 -0.000729266727272727 0.000115042535454545 -9.46624545454561e-07 0.00548418332727273 0.00614864272727273 0.156998967545455 0.104193007204545 0.01908015127 0.00449260263636364 0.193559993636364 0.000902375626272727 0.00105076119545455 0.00908005053 0.00127904227272727 0.0955311090909091 0.0439124682909091 -0.000955568364545455 -0.00426439181818182 0.0935765534181818 0.0758115127272727 0.00677590854545455 -1.07423636363648e-07 -0.0194607631454545 -0.0012078655 -0.000212925685454545 0.000985026272727273 0.13976603 0.119371927272727 0.132812818181818 0.0145236530909091 0.277618908181818 0.173917527272727 -0.00857117719363636 0.000780291636363636 0.0489538377272727 -0.0244183732972727 -0.0221305227272727 0.00673071489 0.0751765955454545 0.0173822714454545 0.000119045263636364 0.0412333030909091 -0.00660099356181818 0.0207562536363636 -0.000106283932545455 0.00964755017627273 7.38332395454546e-05 -0.000225267552727273 0.270154739090909 0.0584112085454545 0.164289245454545 0.251657845454545 0.0163627728263636 0.141610290909091 0.000291657563636364 0.00104726912545455 5.1768e-05 -0.000226996591909091 -0.000252641357090909 -0.00500334127272727 -0.0308994351636364 -0.000362018181818182 -0.0140122862654545 9.91809290909091e-05 -0.00327542490909091 0.009754073218 0.00313072818181818 0.106125505454545 0.000268904290909091 -0.0187148054545455 -0.0170984205990909 0.00178630616 0.160896492454545 0.0479509063636364 -0.000143482644636364 0.0148139725249091 0.00185629136363636 -0.00279658754545455 0.000361881145454545 0.000247881109090909 0.0283047178090909 -0.02239461 0.00895610703636364 0.00849466104545455 0.0272435527272727 0.335129919090909 0.318908345454545 -5.78932481818182e-05 -0.0287570241090909 -0.0123028725363636 -0.01188122284 0.00067751058 -0.00294854990909091 0.0542801672709091 -0.0122401852445455 0.00915041676272727 -0.00105191286363636 0.000167257056818182 -0.000133181618181818 -0.00309687909090909 -0.00254716810545455 0.0107105214636364 4.89267976363636e-05 9.96134e-06 0.000175737438181818 -0.0122426457272727 -8.14739636363636e-06 -1.76847539090909e-05 -0.000327604650909091 0.0379985347218182 -0.000533371181818182 -0.000588584363636364 -0.00129494377454545 0.148296636363636 -0.0844017907863636 -0.00020243015 -0.00202567232027273 -7.07779818181818e-05 -0.0188642673227273 0.00115872472727273 9.85950818181818e-05 0.000468346591818182 -0.0491285869 -0.00174126263636364 0.00163888838 0.000451676963636364 -0.0320779959527273 -0.0137277086581818 0.000536451909090909 -0.0218738392909091 -0.000120509990909091 -0.000250519909090909 0.0264473113090909 0.000610433358090909 0.000229237036363636 0.00136211109090909 -0.0451938909090909 0.00841763083090909 -0.000333154090909091 0.0177487048545455 0.000133455535454545 0.000308947672727273 -0.0166346639581818 -0.0171079554272727 -0.000507309125636364 0.000402004702727273 -0.0561255174545455 -0.0343509022 0.000569711736363636 0.0354174344882727 0.00920274819627273 0.0487073003736364 -0.00130678351818182 -0.000873716481818182 0.0123905978947 -0.000416126545454545 0.249259090909091 -0.00433262230909091 0.000101068868181818 -2.40494663636364e-05 0.0518226384 0.00383743781818182 0.0117492666727273 0.0899941154454545 -0.04246371762 2.80195235454545e-05 3.84184723363636e-05 -0.0003396515 -0.00178805881636364 0.0159509292727273 0.0150333131478182 -7.64827272727274e-08 0.0205669944070909 -0.00601745144272727 -0.0229657984090909 0.000459389414545455 -0.000366942363636364 -3.16997254545455e-05 -0.0280627503636364 0.00498996351636364 -0.0507106873272727 0.2015879 -0.00229358724545455 -0.0531040714818182 2.17958181818182e-05 0.0184828306090909 -5.29075866363636e-05 0.0096960652 0.0355631139090909 -0.00232885754545455 0.00232475911818182 0.044761648 -0.00401221545454545 -0.000308876801818182 0.0103884716203636 -0.00972120456363636 0.312138454545455 -0.0013971 -0.000122869234545455 -0.000154983387272727 -6.3638909090909e-05 -0.00380418172727273 -0.00287349654545455 -0.000525543872727273 0.00319465909090909 -0.000298892591818182 0.000365029798454545 -0.0858611104909091 3.67608181818182e-05 0.001776623 -0.0020197156 0.00390326522727273 0.0513383519 0.0925543315218182 0.00111380395454545 0.0615840737272727 0.0621508130909091 -0.00636476678090909 -0.00269313787681818 -0.105855166363636 0.00286616127272727 0.0141145119818182 0.00100730176363636 0.0160148899836364 -0.0747493545454545 -0.000503910313618291 -0.0142233815454545 -0.000542756458181818 -0.00944473532927273 -0.0109411090045455 -0.000210559103636364 -0.000664355134545455 0.000393517518181818 -0.000639312999363636 -0.0209332247309091 0.00687287463636363 0.00124017954545455 0.00394593747272727 5.25746609090909e-05 -0.00401112609090909 0.131074344545455 0.0359728818181818 0.0877133863636364 0.0288065454545455 0.0595990715472727 0.0798863681818182 0.000126028627272727 0.00341518942818182 0.00779808854545455 -0.00179516721818182 -0.00150573471818182 -0.00168289752727273 -0.00213876781818182 -0.000905205845454545 -0.00421720362 -0.00561579568454545 -0.000575614454545455 -0.000131892218181818 0.0973070963636364 -0.000572467200909091 0.0139181203636364 0.000509142181818182 0.00229353353727273 -0.00155593876363636 -0.00811292302727273 -0.00561350011818182 0.246719272727273 0.000222077373263636 -0.00103910890909091 -0.0006596559 -0.0125943101272727 -0.0279671266363636 0.01162571775 -8.47721545454546e-05 0.000171340226363636 -0.0121557153390909 0.0550102256363636 -0.00129668009090909 0.0804752327636364 0.000530773990909091 0.139240001818182 0.00695297090909091 0.000610815972727273 0.0144819046136364 -0.000121686890909091 -1.93374345454545e-05 -0.00191099187272727 0.000247391726363636 -0.000336519733636364 -0.000197875576363636 -9.65320308181818e-05 0.001061846 0.000753969640909091 0.000998437181818182 -0.0368116584454545 -0.00164448632909091 -0.000165269605454545 -0.00903880524545454 0.000136272563636364 0.0379130940181818 0.000104613202727273 -0.000271938350909091 -0.0139803665588182 -8.69104154545455e-06 0.000378905163636364 0.00124309950909091 0.000232072096181818 -0.0774894086090909 -0.0104002633963636 -0.000770862156545455 0.000433372971818182 0.00513612432818182 -0.00999928156363636 -0.00195217648363636 0.173977121727273 -0.000190095418181818 -1.47339409090909e-05 -0.0203747383636364 0.000150675210615455 -0.0117422730081818 0.0612384605454545 0.00156960524545455 0.000441332518 0.107808648090909 -0.0052899728 0.00464719693363636 3.53018372727273e-05 0.0117580806472727 0.0241938063377909 0.000329739308363636 -0.000678121873272727 0.000136144971818182 -0.0309728007727273 -0.00327476910909091 -0.0250999500354545 0.000121661131818182 1.52888e-05 -0.000657518181818181 0.000776150454545455 0.00751513031732727 -0.0154420724972727 -0.000692558668181818 0.000120575536363636 0.0266111052909091 -0.00405814350145455 0.0588003565454545 0.0153457030663636 0.00414703667272727 3.92306998181818e-05 -0.000838281856290909 0.0355680198181818 -2.26657836363636e-05 0.119439690909091 0.0116898460909091 0.0214535951545455 2.82742909090909e-05 0.0110713108818182 0.000138377937818182 -0.00864759770454545 -0.0162237318818182 -0.00267674619090909 -0.0002782032 -0.002842636 -0.00220252437090909 -0.000874269181818182 2.63027572727273e-06 -0.00176250209090909 0.004509469028 0.269656090909091 -0.000198440151636364 0.000198233480909091 -0.000419766809090909 -0.0273115769013636 0.000106608503636364 0.0170179523763636 0.0122240784772727 -0.00461149881818182 -0.0157839997818182 0.0536253783854545 -0.00166540992090909 -0.00545481589090909 0.00116142699827273 -0.000123716603145455 1.71707890909091e-05 -0.000340109709090909 0.0115316613272727 1.03804363636364e-06 0.0267429165181818 0.000164573 0.0752830390909091 -4.92200909090909e-05 0.175040392727273 0.0521439660145455 0.00631338838181818 -0.00178455391909091 -0.0108895195081818 -0.00319715390909091 -0.000311459612727273 -0.0230110876146364 0.0648228182727273 -0.0397207808181818 -0.00102303086 -0.00282548904363636 0.000649509018181818 -0.000991153145454546 -0.000497020645454545 -0.000160407214545455 -4.71711145454545e-06 0.03079772051 0.00993778352181818 -0.00544212359363636 -0.0143541950909091 0.000267529545454545 0.05544029 -7.29374636363636e-05 0.0444715370909091 0.0386896422454545 0.00365572371 0.0175780703222727 -1.10453409090909e-05 0.00259266464545455 0.212670536363636 0.0863390063636364 0.000675546645454545 0.0202504856 -0.000597717972181818 -0.00871844927272727 -0.0002084889 0.0121138830636364 0.0124944805454545 0.02226223868 0.0016085469 0.243832834545455 -0.0119244253272727 0.000271014428181818 0.00721415636363636 -0.000140516138181818 -0.000126912996363636 0.000454399735454545 5.19246563636364e-05 -0.000259954896363636 -0.0158914848663636 0.000158940127272727 -0.000415090154545455 -0.00113633758818182 0.000289447933636364 2.26976272727273e-05 0.0777739701272727 -0.000513283551909091 -0.00580313166027273 -0.00173956778181818 0.1572861 -0.000349171647272727 0.02917899 -0.00181154372727273 -4.84092727272727e-05 -0.00964746460254545 5.06544454545454e-05 0.00229285043209091 0.0262278076536364 -0.00797789406536364 -6.33142581818182e-05 0.000123471556363636 -0.000177155347272727 -6.242853e-05 -0.00150758429 0.0178531310181818 -0.0370091017609091 -0.00201341645454545 0.0164665800354545 -0.01231711473 -0.0320914297864545 -0.00233743136363636 0.02408335 0.00247678218181818 0.0646301507272727 3.83861234545454e-05 0.0823355692545455 0.164363941818182 5.31277299090909e-05 0.010486802828 0.000858940988181818 0.0259283397272727 0.00184896846762727 0.00957862395272727 0.217504519454545 0.150271836945455 5.41191745454545e-05 0.00519681230909091 0.131725097272727 0.0155704187590909 -0.133866956063636 0.000339745018181818 -0.00145134708181818 -0.00853621662172727 0.0862399855454545 0.000232210454545455 -0.00102894850727273 0.0200827935609091 -0.000232018972727273 -0.00299529478363636 0.00159163908181818 1.01775545454545e-06 -0.0012977292 -0.000904277318181818 0.0489996219 0.0691934485454545 0.00768108388218182 0.123159580545455 0.217719785454545 0.00159994130909091 4.72146e-05 0.0027075811 -0.0116900130563636 0.00276786128181818 -0.0133253847490909 -0.00194672963636364 0.0173537347554545 7.52482538181818e-05 0.000163208082727273 -5.05768272727273e-05 0.0265957962545455 -0.000556419781818182 -0.0272434426179855 -0.000695541592454545 0.00100589778 -0.0661013033 0.000170279441818182 -0.00648554376363636 -0.000335504275090909 -0.0206063418927273 -7.09780145454545e-05 0.00164547178181818 0.0205775898109091 -0.00600113181818182 0.0070947054 0.000853407436363636 0.0125076835518182 3.81019618181818e-05 8.80620636363636e-06 -0.000266021795454545 -0.0411010216363636 -1.28561066363636e-05 -0.000276909563636364 0.0356347490636364 0.0894678990909091 -0.000115459354545455 -0.0756488363636364 -0.00541929863636364 -0.000857385 -0.00288681433727273 0.00445158290909091 5.10976309090909e-05 -0.000104654109090909 0.00118090644545455 0.0176538747272727 0.000249327310909091 -0.0101502230127273 -0.0328846708181818 0.0256006854827273 -0.000731836604545455 0.00140640226272727 0.0161244658963636 0.000588390227272727 -0.00183429591636364 -0.00322118639090909 -0.0124040220724545 -0.000768738381818182 0.00228546232818182 -0.00272967650909091 -0.00442432590909091 -0.0413083886363636 -0.0283666599727273 -0.000150579327272727 0.000510745088181818 2.90182645454545e-05 -0.0021989829 -0.00752221454545455 -0.000862157681818182 0.00437131976454545 8.87083636363636e-05 -9.09805272727273e-05 0.000594172887272727 -0.00322742155545455 0.00857864666090909 0.000256257318181818 -6.31082763636364e-05 -0.00800697505454545 0.000340983518181818 -0.00140619668181818 0.00116706521818182 0.0209001488545455 -9.34395763636364e-05 -0.000199212234909091 0.000752369775454546 0.174331387272727 -0.000189170534 -0.00026389907 0.00785786490545455 -0.0348552553636364 6.22950545454546e-05 9.22035581818182e-05 0.00386413633727273 -2.56131354545455e-05 0.0850914018181818 -0.0348179445454545 -0.000413848749090909 0.00651801036363636 0.000968526127272727 -0.000288118463636364 0.0004794023 -0.000231275893636364 -0.00169240876363636 0.128921710909091 0.0181243198181818 0.0437814368181818 0.0005479938 0.00127784090909091 0.000523372072727273 9.29348181818182e-05 0.000279630569090909 -0.0203178221963636 2.53572388181818e-05 -0.0291987770272727 -0.0425157118181818 -0.0798660446363636 0.00162046345454545 -0.0172442410081818 0.00234976181818182 0.0232704151363636 0.0244298028109091 0.196318566363636 0.139914789181818 0.000163957727272727 0.0101479549090909 0.156427394545455 0.000336405402727273 0.0420482171372727 0.0279010891818182 -0.000533013090909092 -0.00167723478181818 -0.000380872104545455 -0.00421394712727273 -0.000640114581818182 0.000301272781818182 -0.0302848803197273 -0.00161509218181818 0.000100295981818182 5.71523181818182e-05 -0.0226256306081818 0.0106604072736364 -0.003156211 0.00291468445454545 -0.00141787871818182 -0.0138995953127273 -0.000267569527272727 0.0588139093181818 -0.0186297946590909 0.0809240894545454 0.0121794376818182 -0.00686326923636364 0.006858111142 -0.00208732553636364 0.0913871354545455 -0.000498592399090909 -0.02933591 -0.0391305038545455 -0.00907231 0.070676129 -0.000505389529863636 0.0269215675090909 0.00360491618181818 0.0196744893636364 0.000481496077 -0.00518225972727273 -0.0153195091454545 -4.87917090909091e-05 0.0970634815454545 0.0713137647272727 0.0729647236363636 0.00744541106636364 0.0939933718181818 0.0588636881818182 0.222112636363636 0.00301475636627273 0.000751407890909091 -0.00621413715545455 0.106857969545455 0.248035753636364 0.293520431818182 0.00130538744545455 0.00241241317272727 -0.000140331481818182 0.000234453309090909 -2.36737909090909e-05 -0.000225068590909091 -6.55221263636364e-05 0.000313734203636364 -4.99186363636363e-06 -0.000594996945454545 -0.00210989012727273 0.000244476423636364 -2.55065759090909e-05 -0.00716737691818182 0.0358189197158182 -0.000131031600454545 0.0507586937727273 0.0046052775 -0.000970251272727272 0.0235532539090909 -0.0343143324 0.339329787272727 -0.00784643003454545 0.0480977022727273 0.000248538553636364 -0.000708456545454545 0.000446002909090909 -0.000738216095454545 -0.00233155078181818 6.72273356363636e-05 -0.0131207872627273 -0.00137787036545455 -0.00115221423345455 -0.0227162692818182 3.17314536363636e-05 0.00868635918181818 0.0173111329790909 -0.00641056339 -0.00191148946363636 -0.0847644468181818 -0.000323348272727273 -0.00372884090909091 -0.00716034357927273 0.00924131790909091 -0.0109351682272727 0.000147233702727273 -0.00114275987272727 -0.00737774236545455 5.87952727272729e-07 0.0177576006009091 5.48147718181818e-06 0.0128030743363636 0.0332833321545455 0.109393370409091 0.305399318181818 -0.00424557280909091 3.61694590909091e-05 0.0106239215263636 0.00118947575454545 -9.52940063636364e-05 -0.0222789835836364 0.000792428381818182 0.0505576685818182 -0.00315067100363636 0.0495248232727273 -0.00156340473636364 -1.57001763636364e-05 0.0790452098604545 0.0696129636363636 0.298132939727273 -0.0336753294 -0.00157402262272727 0.322625386363636 0.0191858306438182 0.000889737590909091 0.00171833918181818 -0.000361602138181818 -0.000395902363636364 -0.000883942090909091 0.0017224078 -0.0128052567272727 0.000194073155454545 0.00107256993636364 -0.000251372918181818 0.0252597363636364 0.0863909681818182 0.000201248212454545 -0.000216194090909091 -1.80451972727273e-05 0.0027171107 0.000775146531818182 -0.00316293046645455 -0.0355924233636364 0.000260875681818182 0.000164722463636364 -0.00160966560272727 0.0100354894454545 0.0317283704181818 -5.61728127272727e-05 -0.000951424727272727 -0.00265704220909091 -2.34927e-05 0.00405328266 0.00407699636363636 -1.67904830909091e-05 0.0128487375809091 0.0238896238718182 0.000744716129090909 -0.00214839963636364 -0.000927205140545455 -0.00252399809090909 0.0126425880773636 0.000478693263636364 0.0500158828181818 0.00995694341899091 0.132416818181818 0.0387631132727273 0.000712740027272727 0.000443799239090909 0.0161661562545455 0.00427354645454545 -0.000134301281818182 0.043434897 0.186610782727273 -0.0229902291363636 0.00560683 -0.00175875809090909 -0.000922469114545454 0.000154866245454545 -0.00011640661 0.000713412727272727 -2.04410090909091e-05 -0.000158229981818182 0.278174540363636 6.92631181818182e-07 -0.0119356955745455 -0.00185620824545455 0.000223065990909091 -0.00124221286363636 -0.00180472746363636 0.00155967536363636 -0.00517734854545455 -0.00744632733636364 -0.0469992829090909 0.00474893659818182 -0.00494204190602727 -0.000744163390909091 -0.0208109895727273 0.00395241472727273 -0.000165772618181818 -0.0241852516109091 -0.0186453359 -0.0243222414181818 -1.09634996145455e-05 0.00818963332181818 -5.75537727272727e-06 0.0549581265636364 -0.000634674136363636 8.71590027272727e-05 -0.0007888056 -0.000604992635454545 0.00955000118181818 0.0006800245 -0.000110474363636364 -0.000234400936363636 -0.008133061 0.000156716389090909 6.91336181818182e-05 4.45392636363636e-05 -0.00042685746 -0.000779523545454545 -0.0114897763454545 0.000143509272727273 0.000228233318181818 -0.000171885780909091 -0.00100240268181818 0.00119254836727273 0.142484206090909 -0.0263956167545455 -0.00846587216363636 0.0549273675454545 0.0476927410363636 -6.03209636363636e-05 0.0108797066427273 0.0180724116181818 -0.000387169666881818 0.000304653593636364 -0.00632807181090909 -0.000105116266681818 -9.67120727272727e-05 -0.0160729093545455 0.0924905436363636 0.00693175595454545 9.11155311818182e-05 0.000173666373636364 0.0166147292736364 -0.00265814709090909 0.0505779226363636 0.0120552183272727 -0.000717606781818182 -0.0112305121051818 -0.0318376272336364 -0.00100216227272727 -2.98662263636364e-05 0.0769376727272727 -0.000431337352727273 0.000668650754545454 -0.00184021828545455 0.0125314767272727 -0.0100642903090909 0.000134279955181818 -0.000125604718181818 -0.0130423928454545 -0.000104034717454545 0.0365258963181818 0.00341179966363636 0.000376314434545455 0.0567261163636364 0.0801822171818182 0.00660118590909091 0.113140352727273 0.0405211181818182 0.0101938818181818 0.000356410302727273 0.00329103189090909 -0.000192281868181818 7.72667781818182e-05 -0.00246290581818182 -0.00211813909090909 0.000365575572727273 0.219886754545455 -0.000116435776363636 0.000278246818181818 0.00380980785827273 0.0905525636363636 0.000340243 -0.0100216254596364 -0.000968694272727273 0.0102807431818182 -0.000272576737272727 0.000348306290909091 0.000273928890909091 -0.000631022209090909 -0.000523312345454545 0.00129969136363636 0.280561909090909 -0.00188372263272727 0.160669399090909 0.226153331309091 0.0502968863636364 0.000806964327272727 0.0214848006363636 0.000380623608181818 0.158854227272727 0.1357518 0.126604972727273 0.00253364263636364 0.0350302072727273 3.42150618181818e-05 0.000660969290909091 0.000661053338181818 0.000299346545454545 0.0950834933636364 0.000271792409090909 -0.00729065908809091 0.130711643454545 -0.00832969311 0.201865181454545 -0.000495507030909091 -0.000326356094545455 -0.000146343960909091 0.000715005745454545 0.02609005 0.00164161186363636 -0.000765379654545455 -0.00668256645454545 0.00260793009090909 0.00232386066727273 0.00446761136363636 0.00233527 0.0857145947545455 0.00312356 -0.00130839008545455 -0.00487268993645454 0.00099141233 0.0223601059972727 -0.000615988367272727 -0.0132760634272727 -0.0190148538090909 0.00320415576363637 -0.0234426434545455 0.00145537810909091 0.0144519960654545 0.0223820351054545 -0.000175983019090909 0.00176092235454545 -0.00327497445454545 0.000278018363636364 0.0423080572727273 0.000211726043090909 -0.000594422281818182 0.000995410872727273 0.107068050909091 -0.0181341056454545 0.0220536963636364 -0.00153049658027273 -0.0236409696609091 -5.20923747272727e-05 0.00200715798636364 -0.02041285835 7.44815272727273e-05 0.113025763636364 0.0446500076454545 0.0010221093 -0.00186338945454545 0.00177970147272727 0.00329025821545454 -0.007072194 -0.000629595381818182 -0.00408899108 0.00125598893545455 -0.00495002102818182 -0.0002086482 0.0258496663563636 0.0548181828181818 0.0635727619463636 0.000317501263636364 0.00818562345545455 0.129492909090909 -0.0434796304545455 -0.00553141690909091 -0.00106444270272727 -0.00346645257272727 -8.68320109090909e-05 -0.00726089197181818 0.0243222443572727 -0.00278288479090909 -0.00985104667272727 -0.100237014545455 -0.0423848433636364 -2.43144100909091e-05 -0.0155015170636364 -1.52542909090909e-05 -1.61410164545455e-05 -0.0387410339936364 -0.0373827734545455 0.000485109590909091 0.00439481812090909 -0.00113819987090909 -0.000242858777272727 -0.00891014472727273 -0.0004628004 0.000317750936363636 0.134609827272727 0.000101290818181818 -0.0120176848090909 -0.00296009814545455 0.0188794404781818 0.278461545454545 0.00450035647272727 -0.00114601226363636 -0.000244085918181818 0.000460435545454546 0.000107697654545455 0.001237715 -0.00236364389090909 -0.0187968326167273 -0.00484762234636364 0.00337378826545455 5.60114181818182e-05 0.209137181818182 0.181756954545455 -0.000253322310545455 0.000287370872727273 0.0658631790909091 -9.27477463636364e-05 -0.0002270672 0.0113387214545455 -0.00769406524755455 0.000331612357272727 -0.0077651203 0.00910941703181818 -0.00478831994090909 5.69586636363636e-05 -0.00917279830909091 0.000496694623636364 0.00192259386545455 2.35174351818182e-05 0.000383986659090909 -0.00401099976363636 0.000279762395272727 -0.00451574521818182 -0.00171572511818182 -0.0007243686 9.35809363636364e-05 -0.000527151436363636 -0.00550320688181818 -0.000382087781818182 -0.00234155173090909 -0.00114722885454545 -0.00104350336363636 -0.00117574275636364 -0.000283872074545455 0.000159256767272727 0.00352378253272727 3.4823767e-05 5.29280854545455e-05 0.00959276685090909 -0.0002651742 0.0110280676874545 0.000223520918181818 9.97818027272727e-05 0.00253127736363636 -0.0117813814818182 -0.000183642455454545 -0.00307953945454545 0.000929738127272727 -0.000126771276363636 -0.0124289918727273 0.000152337476363636 0.0105578145454545 9.93865e-05 -0.000382075709090909 0.0315883711663636 -0.0285747920827273 -0.00141642381818182 -0.0135521763636364 0.188016545454545 -0.0754095109090909 0.021104455 9.13562909090909e-05 -0.0094906622 0.000220008396363636 -0.00231569279054545 -0.0102472422218182 0.0524542081818182 -0.00145874036363636 0.0183687884090909 -0.0135753993454545 -0.0227471659090909 2.33100909090909e-06 0.000488910445454545 -4.15601118181818e-05 -0.000191756709090909 0.0296841369181818 0.000790959336363636 2.64906024545455e-05 -0.0298539695181818 -0.000827301022727273 0.0572226366636364 0.0104161468736364 -0.0153337005818182 -0.000844575216363636 0.000194239119090909 0.0941764759636364 -0.00185061154545455 0.223224582727273 -0.00173674565072727 0.0003348123 -0.000104499536363636 -0.0227932309890909 -0.001188287 0.0210761072536364 0.00155755964545455 0.0544306388181818 0.0541071992545455 -0.00590545599090909 0.0811321541181818 7.64461818181818e-06 0.227533848181818 0.0547068437272727 0.287576314363636 0.176038876090909 -0.000173794545454546 0.0473733050727273 0.000610617149090909 0.0164827505272727 0.0644613853636364 0.0946566824636364 -0.0150592891586364 0.00336489245545455 -0.000365415372727273 0.054619047 0.00391990536363636 -0.00379986877272727 0.0450586231818182 -0.01749503279 0.0612227714545455 0.141111621818182 4.15200864545454e-06 -0.0172240413090909 0.0020871683 0.00437410123636364 -0.00155496563636364 -0.000376595284545455 -0.0289499847545455 -0.0180678904454545 -0.000294609272727273 0.0191985239672727 -0.000570306553636364 -9.28429654545455e-05 0.0142861406181818 0.0521645815309091 1.13671126909091e-05 -0.00051148194 -5.44512386545455e-05 0.0116598278181818 -0.000238162281818182 0.0560962163636364 0.0347138385918182 0.0444067141454545 -0.0117692469163636 -0.00159544277272727 0.00714098963636364 0.00297774466363636 -0.00248877245454545 0.000820405636363636 -0.0154020532214545 -2.19132656363636e-05 7.02894147272727e-05 0.000390627636363636 0.0502102572727273 0.00238383060909091 -0.000520327031818182 0.0717471406363636 0.00727590216363636 -0.0103694127418182 -0.0275750861588182 0.000234761746772727 0.00636409782518182 -0.0110982198181818 0.00162116974545454 0.000216529309090909 -0.00249083837272727 -0.0106379442227273 0.008385846 0.100811954545455 0.000720826156363636 0.00513421832363636 0.000605340701818182 0.0124239363636364 0.000100917390909091 -0.000672944827272727 -0.000682160533636364 -6.99984418181818e-05 -0.000697272127272727 0.000341388881818182 0.000118432905454545 0.00117009198545455 -0.0218525023636364 -0.0175246455236364 -0.00116322762727273 0.01484246141 0.00144758941818182 -0.0136750244727273 -3.49103636363636e-05 -0.000747606454545453 -5.07510718181818e-05 -0.000914102272727273 -0.000806961272727273 0.000732994886363636 -5.19682818181818e-05 0.00176657817272727 0.0055035731 0.0196543254854545 0.00211041268181818 0.0508537836363636 0.0725392818181818 0.00697907546754545 2.66593e-05 0.116646805454545 -0.00355972301090909 0.322214853363636 0.0319147254545455 -6.816686e-05 -6.92042727272727e-05 -0.0631987221909091 0.000628747618181818 -0.00129176930909091 -0.00477647342054545 0.0198508606427273 -0.0213450915090909 -1.13140636363636e-05 -0.00168819237090909 -0.0105151572727273 0.000311362157272727 0.0241396791090909 0.00195757063636364 -5.01163748181818e-05 0.0002083656 -0.00103377127272727 0.0146838327272727 0.0867041909090909 0.329717038454545 0.0803950098181818 -0.000605261072727273 0.00171318009090909 -0.00249305701636364 0.000884424772727273 -0.0220015516181818 0.000503549372727273 0.139754983636364 0.000216066121545455 -0.000956514818181818 -2.22827054545455e-05 -5.31999690909091e-05 -0.00107537768545455 0.305698545454545 0.0517683109090909 0.0402293736081818 0.0824102136363636 0.0344925832081818 -0.0114484572636364 -0.00431238371818182 0.01695218684 0.0043897304 0.00679550848181818 0.000264650944545455 -6.09614363636358e-05 -0.000221633403636364 0.0109724904154545 0.0164450927272727 0.0182207666236364 -0.000141926068 0.000205975309090909 0.00335008695454545 0.000147719304545455 0.000190920636363636 0.00248219084545455 -0.000129706301545455 0.000725841582636364 -0.00971515480090909 -0.0274118438636364 0.0499747761818182 0.122206363636364 0.140836179090909 -0.000120337190909091 -0.000192200837272727 3.25435109090909e-06 -0.0270647523236364 0.108676568181818 0.185799866363636 0.299208900909091 -0.00161575090909091 0.000659717463636364 0.0150424104754545 -0.00191143727272727 0.00196925736363636 -0.0103113418782727 0.000149141893727273 9.32447412727273e-05 0.000223425854545455 0.0193339329181818 0.245678 0.000816782663636364 -0.000105519454545455 0.000196086827272727 0.110310541818182 0.110883535454545 0.00598183727272727 0.0185373778190909 0.0358536262727273 0.0427488911818182 0.00900354599090909 0.000194679119090909 0.0127194242409091 0.0781171473636364 0.109228517272727 0.110797816363636 0.00205885674545454 0.0204600950818182 -0.00895224854545455 -0.00125299297272727 6.87294e-05 0.0926017995636364 -0.000332465263636364 -0.00304922909090909 0.00690339483727273 -4.45035890909091e-05 -0.000613191034363636 0.0324483211427273 9.0949148181819e-05 0.0456064358363636 -0.0543397459454545 0.00500662167272727 0.000211611748 -0.0140342074819909 0.000235976248181818 0.0213957894536364 0.115772136363636 0.0278672551854545 0.0147679351572727 0.0252738399961818 -0.00115438248181818 0.00301157045454545 0.000463922709090909 -0.00372203172727273 -1.58311163636364e-05 3.80403936363636e-05 -7.81859181818182e-05 0.127650477272727 0.09931039 -0.001474726 -8.48897818181818e-05 0.000603060472727273 -0.000552317115454545 -0.0269123235818182 -0.00201603722727273 0.0231702708181818 0.000482398536363636 0.0593144706363636 0.0013351555 0.0144972563636364 0.0234984895536364 0.00216242944818182 0.0702929008081818 -0.00913161924727273 0.0187013156931818 -0.000308418601 1.52773272727273e-05 -0.0218418263827273 0.000396427363636364 0.123157761818182 -0.00319952904590909 -0.0019964474 0.0184566925454545 0.000480667272727273 0.00806332679545455 0.0108952847461818 -5.12436759090909e-05 -9.88208490909091e-05 0.00478082250818182 -0.014438754473 0.00361944144872727 3.16541261818182e-05 0.000309896376363636 8.21613545454545e-05 -0.000269086022727273 0.0363211606018182 0.179410786909091 -0.000147835981818182 0.000511806785454545 0.000202483163636364 0.0304491072409091 0.0189111437 0.0790736423181818 0.00195424063636364 4.16354827272727e-05 0.000204100564545455 -0.000139962747272727 0.0468355924272727 0.00854442457809091 0.00457372663090909 -0.0096471779 -0.0218402764545455 0.0396994630272727 -0.000852291545454545 -0.0264365669181818 -0.0149771171545455 0.0590653997272727 -0.00127381663636364 0.0807385598090909 0.00502420091363636 0.131041026454545 0.000972779136363636 0.111852439090909 0.000422254963636364 0.00271711354545454 -0.00238263404 6.78542636363637e-05 -0.000253362045454545 -0.00338216760636364 0.0461947714736364 0.0201509663000727 0.000356388518181818 -0.000232267271363636 0.0128385114545455 0.216690856536364 0.000774708590909091 0.00155745199090909 -0.000699992163636364 0.000240821897272727 0.0163883442554527 -0.000552808649090909 -0.0157446898518182 0.000249998181818182 -0.00948811988181818 -0.0154213997924545 0.00634320327272727 0.000179371533636364 0.0374467757272727 -0.000181171218181818 0.0186561391909091 -0.0521936484018182 0.123462551818182 -0.00486688748272727 0.300249434545455 -1.46150519090909e-05 -0.0102210563818182 -0.000732999389090909 -2.84102636363636e-05 -0.000584695609090909 -0.000303044882890909 -0.00214734610181818 -0.000442708018181818 -0.0249624736727273 -0.000284983595690909 0.0714102025454545 0.000586432850909091 -7.84352181818181e-05 -7.45516555454545e-05 5.60860854545455e-05 0.00667027240272727 -0.00741867079909091 5.73472743636364e-05 -5.97583875090909e-05 0.00311873167272727 -5.08461636363636e-05 0.00157209173636364 0.00143474485454545 -0.0412821748272727 0.00239313856818182 -0.0251899863427273 0.0179998007518182 -0.0239299581027273 -3.26672414545455e-05 0.00325726603363636 -0.0112437912304545 -0.000722632986363636 0.157714836363636 -0.0134987276063636 -0.000226142508181818 0.00132008387272727 -0.000586542218181818 -0.00924819463636364 -0.0299602936363636 0.00909631615181818 0.00638128081818182 0.0305485901454545 -0.0278268687363636 0.0811414881818182 0.0217492327072727 0.005563173 -5.65998994545455e-05 -0.0231905484545455 0.0191037136636364 0.0851093086363636 0.00461175972727273 -0.000263465109090909 -0.000839111927272727 0.00599880397272727 0.00460374023754545 0.015504798 -0.00478314078181818 0.000135393250909091 0.0376791403509091 -0.00274393856363636 0.204705445454545 0.150624697272727 -0.00591877072545455 0.0136363979595455 0.01427513341 0.000522441727272727 3.87517954545455e-05 0.00923638572727273 0.000234814666454545 0.00176828290909091 0.0293482745454545 0.1009275046 0.0584151393872727 0.116449409090909 0.0117717417272727 0.0176245653636364 9.911555e-05 -0.00285101733636364 -0.00640941469363636 0.0769289680909091 0.0326478194545455 0.00203884272727273 -0.0132766431092727 0.00173162032727273 -1.64649282454545e-05 0.00017034316 0.000533460018181818 -0.0012278088 0.00672589512636364 -4.98333123636364e-05 -0.022322719 0.00206713028181818 -0.000169697675454545 0.287029111272727 -0.0277709904954545 0.00917854454545455 -0.00937728962554545 7.95377554545455e-05 -0.0187970277363636 -0.00254817453727273 -0.0160474397945455 -0.000191661830909091 0.00722379363181818 0.005291158687 -0.00164760609090909 -0.000253840209090909 0.000120782636363636 -0.0181523178244545 0.00517226 0.0611749069090909 -0.0149038965954545 0.0411503516045455 0.121411050454545 0.0106155543881818 0.134433519090909 -0.00332017726429091 0.0001909847 -0.0004729434 0.000984335718181818 0.00338112563636364 -0.000358190772727273 0.0125127669636364 0.000126069104545455 0.0455771709090909 0.0145532102 5.76564545454546e-05 -0.000814472898181818 0.0878370852090909 -0.00477912816254546 0.00449787790909091 -0.0150760513 0.00254958211 0.00206360446181818 -0.00698625513727273 -0.00280911518181818 -0.0277824862863636 -0.0221118565372727 -0.0112714808762273 0.000307548720909091 0.000260371863636364 -1.82985618181818e-05 -0.000650822181818182 -0.000558055220909091 0.0257779029145455 -0.0005578803 0.000270273990909091 0.000236351255454545 0.278919354545455 0.0270330697272727 -1.27209269090909e-05 0.0576441727272727 -0.00437267474545455 -0.0149112090909091 -0.0351143359404545 -0.00336754531818182 0.0118571389318182 -0.0188234217178182 0.00465436979090909 0.000156610618181818 -0.00171937320909091 0.0151509881609091 0.00102280009090909 -0.000155042340909091 0.00488274463636364 0.00553852978454546 -0.000305482807272727 -0.000786617427272727 0.00405766916363636 0.002764849 0.00548041794818182 0.000249091225454545 0.000241529518181818 -0.0155319797636364 0.000102712692727273 0.000217227027272727 0.00154645596363636 -6.47276381818182e-06 -0.00238646997857273 -0.00902275598181818 -0.000267369454545455 -0.0394475140545455 -0.0240685128990909 0.0602272518181818 0.000293067736363636 0.00276930509090909 2.08617593636364e-05 -4.11510963636364e-05 0.0107635761 0.0111211391763636 0.00850666003090909 0.108034618181818 0.0103205648727273 0.0353082357 0.0380308710181818 -0.000714178771272727 0.00285609989363636 0.00420781795454545 3.02670381818182e-05 -0.0105939290018182 0.000943328437272727 4.34915881818182e-05 0.00754906641818182 0.0278686350818182 0.0224983670027273 0.181195169090909 0.00377491250490909 -0.000172127225454545 -0.0001957189 0.107109317636364 0.00227701913636364 -0.0140307470872727 -0.0113104524190909 -0.0170384373818182 -0.0142969092209091 0.000612513227272727 0.000601407638181818 0.00567560773536364 0.00635501709321818 -0.0137937000454545 -0.00467091890909091 0.0173516331254545 0.000173713390909091 -1.29998427272727e-06 -0.000524530670909091 0.000221488436909091 -0.00300684445454545 0.176593871818182 -0.00133255219090909 -1.80742172727273e-05 -0.0158709195363636 0.0180479274545455 0.0016088251 -0.00130339101181818 -0.0174449143851818 0.00812187193636364 -0.0005974595 5.74371381818182e-05 0.0220683719490909 -0.0176653336545455 0.0361314370090909 0.019904541848 5.43281466363636e-05 0.0305461699228182 -0.000141843954545455 0.0133755192464545 0.000393882927272727 -0.00158203928 0.00490312456936364 0.0638148265296364 0.0194711871545455 0.0456284582 0.0206130036345455 -0.000114006427272727 0.00885872927909091 0.00499337893363636 -0.00126063296154545 2.14916367090909e-05 0.0199937827327273 0.0682237906181818 0.0282238410909091 0.00086030606 1.60721152727273e-05 0.0130687627340909 -0.00590758048181818 0.000914006727272727 -0.0003959989 -0.000277607833636364 -0.00370562068181818 -0.000221280154545455 0.0219443548327273 0.0473028476294545 0.0427909292727273 -0.00106064598181818 -0.00184268819090909 -0.000692807761727273 0.00127880385454545 0.198704944 0.0298141153654545 -0.00025731679 0.000295253 0.0297594398909091 0.0114597509864545 -4.27925254545455e-05 -0.0205801376390909 0.0987075641090909 0.114032929 0.325901381818182 0.0335860103 0.0819526109090909 0.00157462766909091 0.0698563006463636 -0.000368197045454545 -0.00119303832636364 -0.0191788919781818 -2.87098527272727e-05 0.00626052915454545 0.103100295181818 -0.0262965705636364 -0.0406340727272727 0.0901067490909091 0.0212511398181818 -0.00744719524772727 0.00185696363545455 0.000575269049090909 0.000149731836363636 -0.0350841177636364 -0.00171341243454545 0.000596880545454545 0.0271928905493636 -0.000483472454545455 4.39277454545455e-05 0.0401977659418182 0.152961845454545 -0.0199906712794545 0.00893384681818182 -6.12522564636364e-05 0.0510790963636364 -0.00012075757 0.00554685870636364 0.0201871292 0.0829085654181818 0.0279670126 -0.000307497827272727 -0.0156773730545455 0.0339644807009091 0.0003461277 0.0542291512727273 -0.000544898895454545 0.00122606750272727 0.0180191886062727 -1.19146216363636e-05 0.000210558145454545 -0.00314359736181818 -0.0105217368836364 0.00867141274545455 -0.0127428931150909 -0.00023683404 0.333933799090909 5.64060463636364e-05 0.0803248736363636 0.178703405454545 0.0652844876272727 0.000216123027272727 -0.00812897183472727 -0.00660953949454546 -8.33456272727273e-06 0.00109309081090909 -0.00118678410818182 -0.0158839160572727 7.07509990909091e-05 2.16514818181818e-06 0.00192916536363636 0.0282969570818182 -0.0262833915054545 -0.00028874155 -0.000198060181818182 -0.0106762446363636 0.116163890909091 0.0170156183725455 0.0003906146 0.01141223136 -0.00919905806363636 4.53175027272727e-05 0.0112440685454545 0.000561843906363636 0.0233230564445455 0.106185147545455 -0.0009019075 0.00558816305454546 -0.000501733790909091 0.0199292173927273 -0.0349156630272727 -0.0002103338 -0.014764552 -0.0234054636981818 -0.00152550757090909 0.00535093316363636 0.0103540039636364 0.211558506636364 0.0718511678181818 0.00135882818181818 0.134724509090909 3.99060229090909e-05 9.86984181818182e-06 -0.0127179714545455 0.00779220627272727 -0.00595121146918182 0.24573844 0.218970727272727 0.00112196966181818 -0.000428429148181818 0.000167009939454545 0.000352182721818182 -0.00966448027272727 -0.0273402508836364 0.00538608572 0.001793005 -0.0240660674545455 -1.79424059090909e-05 0.104454548181818 0.0588177836363636 0.0141729271504545 -0.0312360538318182 -0.000221291564545455 -0.0066548533 0.000243172709090909 0.02127766946 0.258810544090909 0.0001254332 -1.313037e-05 -0.000258972986363636 0.00935780272363636 -0.0262665020454545 0.000709791136363636 -0.0247010904545455 0.000214238877272727 -0.000502894336363636 -7.07976454545454e-05 -0.0285678299090909 -0.000674099185454545 -0.02928377736 0.000577279290909091 -0.00228423789090909 0.0129136833545455 -1.93739667272727e-05 0.0132985234545455 0.0211309863690909 0.0392916151918182 0.02223009336 0.0144311147181818 0.120171955272727 -0.000495120463636364 0.0115999338909091 1.04309038909091e-05 -0.000221863118181818 -0.00420394754272727 0.0226548665454545 0.0242792047354545 -0.0316259417636364 -0.000172523536363636 0.000150435218181818 -0.00221606733636364 0.285193 0.0267629571818182 0.00453139190909091 -0.0232009397245455 -0.000248136542727273 2.15196909090909e-05 -1.17380636363636e-05 -0.012458142 1.40339545454545e-05 0.000121392441818182 -0.00347872077272727 -0.0162214048636364 0.00949052633754545 1.78897517272727e-05 -0.000723887781818182 -0.00101059052909091 -0.00194627046363636 0.000672587363636364 -0.0323529106363636 -0.00290865434872727 -2.41808354545454e-05 -0.00406324588727273 -4.165681e-05 -0.000597518772727273 -0.000155147745454545 0.000671073090909091 0.00177872024090909 0.00420043068836364 0.0101774114636091 2.53340267363636e-06 0.119228246363636 -0.00644881065245455 -0.000137759465454545 -0.00306558367090909 0.0126870809090909 0.121637729 0.0178061435272727 0.0223657230545455 4.38684481818182e-05 0.0603371284454545 0.00870315643636364 0.000668085172727273 -7.50713145454545e-05 0.0604546636363636 -0.000220217907272727 -0.000220813279818182 0.000566503441818182 0.0199404168272727 -0.00706999688636364 -7.92012685454546e-05 0.0554451625909091 0.000449243109090909 -0.000101751454545454 -8.75522355454546e-05 8.58538909090909e-05 -0.000418596890909091 9.04949125454545e-05 -0.0134668814118182 -2.99407727272727e-05 0.000651806985545455 0.00711568884545455 -5.28363545454546e-06 -0.00753025495609091 0.000133168101 -0.00107328757636364 0.0206334493527273 -0.000921136343636364 -0.0124357723793636 0.000476260727272727 0.0478434350363636 0.00532070420909091 0.000448897290909091 0.00956262820909091 0.00044080326 0.000384107628909091 0.0520040177272727 -0.00542544209090909 0.000918576649727273 0.000399193168181818 -0.000204923717272727 -0.000744322990909091 0.0163155370855455 0.0181616753090909
```
