## Supplementary material for "Dopamine and schizophrenia from bench to bedside: Discovery of a striatal co-expression risk gene set that predicts in vivo measures of striatal function": Compressed zipped directory containing output of SDA computed on the LIBD discovery and GTEx replication datasets: gene.loading.txt (part 20 of 38)

```
C43 0.034665794375 0.002047804425 0.0003047076 0.0032749058625 -0.02923672483375 -0.043855961375 -0.006662830875 0.026020462275 0.000996918087499999 0.000393701125 -0.0002127213625 -0.044543699375 -0.065661467725 0.032516703125 -0.0002645105 0.06705519525 0.0729661165 0.0139150439625 0.023219181075 0.071233151375 -0.001098365775 0.0296726323125 -0.0203612485 0.028195512525 0.0284611422875 -0.005993788 -0.004029210375 0.0003071313375 0.000629862235 0.017438071175 -0.0024221559875 0.035191810375 0.02867932436625 -0.04271212365 0.1018459285375 0.048790291575 -0.000451503125 -1.879985e-05 0.000243102875 7.6169375e-05 0.0303149490425 0.104404499399625 0.04132064399375 0.01017830382875 0.017901440425 0.13713540575 0.03584623825 -0.0536651960125 -0.015028519875 0.1028530468 0.079033817125 0.0098329455 -0.0020588612925 0.000247602555 2.851315e-05 -0.000297174625 3.851068375e-05 0.0830125508125 0.01912707986875 -0.04371779755 -0.030730791325 -6.98875e-05 0.0343253195 0.0098987327125 0.0052802258125 0.000244421225 -0.150865188775 0.0027296515375 -0.0002676278625 0.0472068008125 -0.00591210145 0.0647612745 -0.06751906462875 0.00017108405 0.1248914047125 -0.073801173085 0.0081712202 0.018141432375 0.0240584278125 0.063981482775 -8.445078875e-05 0.03756430201 -0.0176185202875 0.0269902878625 -0.019615974875 0.041911798875 0.0001969196 0.03250740643125 -0.0022245117875 -0.01567138730875 9.8411875e-05 -0.1129486286375 0.0356160675625 0.03251406927625 -0.0001813211225 -0.011448491813375 -0.000276784 0.1406540951 6.98427875e-05 0.00133899953 -0.0465992197775 0.0313291815125 0.03245403075 0.05809181329625 0.1161212475 0.03214500441125 0.007515080875 -0.01173453192875 0.02812098945 -0.0002003132125 -0.023394869625 -0.06199032285875 0.0575638165 0.0088289531 -0.1060272403375 -0.02740879184375 -0.0174916624475 -0.00050817675 0.01540263684 -0.016631024555 -0.02939619075 -0.02240223942 0.0453083545625 -0.000509564425 0.0889326576875 0.00871786715 0.00028115968625 0.0283180180875 -0.06190600168875 -0.005918579125 -0.02233317736625 0.08849076875 0.1411805778 0.0327058882625 0.05839687509125 0.0007438752875 0.10470007513875 0.043965513125 0.0542530990025 -0.00186410215 -0.03880174613625 -0.0628250993675 0.0526596095 0.0285050575 -6.83578625e-05 -0.0005022272625 -0.001152427875 0.06361189685625 -0.0179684261375 0.02585884930125 0.000198484675 -0.0117549335375 -0.0250923972 0.0237596325 -0.05552967207375 -0.0018048259375 0.0320763627875 0.0416483242625 -0.0383268582660875 -0.0381617859625 -0.03449545782375 -0.0321907000625 1.176253e-05 0.03501312542625 0.1440584624875 -0.029945125664125 -0.0003822877875 -0.01657414825 0.0174718455 0.0875366934375 -0.000192336525 -6.6577125e-05 0.0507286367375 -0.02330694825 -0.03127038078125 0.0424773918875 -0.00681836748375 0.0240169900775 0.0173027618425 0.02465246377125 0.0824704102875 -0.0458320150625 0.084021666275 0.024970459625 -0.07719941740625 0.005019129125 -5.6472355e-05 0.000463349475 0.0767218748125 -0.0279246554375 -0.110099386505 0.11361242425 -0.000754765 -0.013512224485 0.00685447495 0.036136864075 0.028691516625 -0.0229816400125 0.0023789674375 0.01123735504625 -0.07541278995125 4.37543375e-05 0.000155250975 -0.02005065798875 0.0695692451625 -0.0420248898921625 0.014218185725 0.0008085632 2.5615195e-05 0.00226050615 0.00102267925 0.00015001675 -0.0148618144855 0.0291466282 0.0629946285 0.1795554407625 -0.03006795016375 0.1751027011375 0.00057582955 0.05085198325 0.015173273625 -0.06777761735 0.00500312302 -0.02240189135 0.001636397375 -0.12226771759625 -0.0006501445375 -4.63034e-05 0.08324655203 0.15855012834375 -0.001247425375 0.00939422194375 0.04667727785 0.0618843664375 0.0612331002875 -0.00206548307125 0.13200587800625 0.00312674225 -0.07148509725 -0.006686226875 0.08158568035 0.0279589060375 -0.08465368284875 -0.0005530541025 0.1005500627125 -0.00101553125 -0.04751486108125 -0.0376691114 -0.0553416326875 -0.0325177708 6.172729e-06 -0.0245623836725 -0.0042676142875 -0.02443805456375 -0.0418529253875 -0.02083101620625 0.030365805475 0.0094252174 0.00036553355 -0.0279642302375 0.02895748695 -0.03814341042 -0.0001139301475 0.03025694995 -0.0032888501625 -0.12472992075 0.000298368175 -0.0394004335 -0.0010065527125 -0.0179196515375 -0.0046282823375 -0.16247016934 0.03299210475 -0.0266169006 0.0288496815125 -0.000343162337500001 0.0008612858125 -0.08625673424655 -0.0425516229 -0.0064168457625 0.034043869327375 -0.03527741791475 0.05836126145625 0.0247574165 0.000342252125 0.0069510653 -0.00292449123375 -0.0728988669425 -0.04243489147875 0.03401442631125 0.0001361526375 0.03070791345125 0.02530699177625 0.026517551755 -0.027561028825 0.042773904875 0.018688050435 -1.271381625e-05 1.1514805e-05 0.0335839032125 0.0137617425 -0.01888863209625 -0.1404613517375 -0.038156580125 0.0594233396625 0.062910643935425 0.024201066377875 0.01497948282 0.054794443375 -0.0292633431125 0.0514782832125 0.120787513325 0.02155196583125 0.028642411 0.04381345687875 -0.02529572388625 2.655703625e-05 0.03494862785 -0.0307859859125 0.04021750866 0.00422876227125 -0.0042213165 0.0011618168125 0.0029337861375 -0.06723642167675 0.0121771428375 0.0625005661325 -0.06178516024475 -0.0022628206125 0.110562219 0.00682634516625 0.04128422175 -0.000822634375 -0.01075492375 -0.09712417799625 0.000180393625 0.034726406385 -0.00883262535 0.02847189125 0.0309023812 -0.02094100076375 -0.000442832875 0.0020949345575 -0.00131583815 -0.0007355458 0.0427563007 -0.06151458978875 -0.06482144540625 0.00654245725 0.01758482815 0.003040410875 0.0210042100375 -6.874502875e-05 0.0404609933625 -0.019919237375 0.001207497475 0.2303544015625 -0.032655329095 0.0138091425025 -0.022725097075 0.0001105301875 -0.001863840125 -0.0245658969875 0.04946331067875 0.02755199741375 0.03475557098625 0.0047092940175 0.001752829675 -0.08707908004125 -0.0652198811875 0.003791816375 0.06968787470875 0.0286861265 0.0555755079875 2.921316e-05 0.0120039177125 -0.044872613875 -0.0275492390875 0.020481790095 0.000539661625 -0.005194966982875 0.000164637975 0.023476253875 -5.486625e-05 -0.00013867098 0.05354516795 -0.0101053694674 0.031488889125 0.030260602125 -0.00456914223750001 -0.0008540013375 -0.098502274875 0.17794906185 -8.90983675e-05 0.0019304524575 -2.4030975e-05 -0.0127060511125 0.0356460695225 0.052865007875 -0.0312084828075 0.0006051055525 0.13052917154875 -0.0410133863125 0.01860035675 -0.002450779125 0.004739452025 0.12684407354 0.080281927375 0.012986200825 0.054253910875 0.044836971625 0.043099907918875 -0.05623818823875 0.00995101319875 -0.0018250289975 -0.0255531209625 0.09270456514625 -0.049111512256 -0.05562087918625 0.00102046541625 0.01964508913625 -7.812868625e-05 -0.002230366625 -0.0337026035125 -0.011359622743375 0.0114451264125 0.0237060755375 0.0001907986625 0.12757237069625 -0.001454058 0.009153767931 0.0248119381573625 0.01212725295 -0.0236999540625 -8.6467125e-06 0.1356643871 0.0583930319875 -0.04100881847 -0.0327133735375 -0.08550248285125 0.06789147691625 0.02405037450875 -0.00200172797875 0.0244650716345 0.1171530085 -0.029777506625 0.0682049570875 -0.01384194226725 5.382621375e-05 0.141744043625 0.0994129256875 0.136555238377125 0.1140952230825 0.0671154982 0.11089122573125 0.0233281334625 0.041670043125 -0.0084187121375 -0.0235820491 0.0195226866125 -0.0041934136625 -0.056043241875 -0.020986965564375 0.15701202095 0.0468912349375 0.00030879735 -0.0506701321225 0.0893099519375 -0.02847550795375 0.015417026125 -0.038681929 -0.002871745625 -0.001574815825 0.03640821395 -0.00470198925 0.0281003891 -0.0033645425625 0.0003909286 -0.0198275984025 -0.003442109675 -0.065570128625 0.028939058 -0.018557442375 -0.1005268248625 0.001726467625 0.049160345025 0.064419265342 0.0657053156375 -0.0261508553 0.0117755367116125 0.01098294375 -0.0890077890125 0.000756436375 0.05831355846125 -7.82762500000001e-07 -0.0090278174175 -3.239755e-05 0.0379005395675 4.288025e-06 0.060217488936 0.049186734175 0.0855340417575 2.070574125e-05 0.08549626482 0.0211953858325 0.105576504875 0.0243611780275 -0.09918020748875 -6.2748916875e-05 -0.00023509765 0.038050801 0.002555959195 0.00202730716 -0.08262702298875 0.13468749 -0.06921171180375 0.026727554375 0.07333905853 -0.0196607547875 0.000756118455 0.0072806764125 -0.0575540220325 0.017164107841875 0.0978409793375 -0.0201081906925 0.05212188408 0.01598213181 0.0299230469625 5.0120805e-05 -0.0463735435375 -0.02148190374375 0.018643710875 0.0006567023625 0.00908641625 -0.0050606842125 0.074891535775 -0.0518855639 0.04236906910275 0.05368686625 -0.03197292195 -0.04910292475 0.0083189079125 0.032892919875 0.0011100027875 0.0826317602 -0.041616217375 -0.04219953965625 0.0555119085375 0.0329804662375 -0.019026235625 0.026194043375 0.08511420762625 0.00196732825 0.0034012730575 0.000437438 -0.0006764017675 -0.04980982307125 0.02603151834875 -0.04366217977 -0.0237010554375 -0.0434327591875 -0.088619973972625 3.6539755e-05 0.00579304312 -0.003598830925 0.0370180955 0.0010369308625 0.000139995704125 0.0007769985 0.06058093025 -0.17529802329375 0.0595989591625 0.00012116645625 -0.00412026992500001 -0.0013994375875 -0.0568040548625 -0.13934901430375 -0.02604196977625 -0.0909009614625 -0.0498963530075 0.0206301935 -0.1135419738725 0.0809589658125 0.0641713911625 -0.031655055475 -0.0001150589375 0.001569898715 0.000818687 0.042786730229375 0.0367346473625 0.001387469 -0.0002071966125 0.0295778258 -0.0004323445625 0.1519466507125 -1.05640125e-05 0.0118408815 -0.047229674975 -0.0185680911125 0.019930095575 0.143911933375 0.000764764612500003 -8.521878625e-05 -0.097628312202625 0.000324151 -0.000254148687500004 -0.07746685685125 -0.000124617875 -0.080429453575 -0.001546525375 0.05167866 -0.064118813955 -0.0001797115575 -0.02975064840475 -0.0502910943125 0.0002109141875 -0.04755266615 0.013099327 0.053342143125 0.023194858695 0.0012908335 0.002006365742125 0.0072296880125 0.08684603325 8.1650325e-05 0.07224806125 0.006047793355 -0.0720819915 -0.00240154686625 0.0103658324125 0.0038413036375 -0.0038719378875 -0.00102795917375 5.886055e-06 0.002209107215 0.1038358482 -0.020192687575 0.132385402225 0.0356586175 0.064559866375 0.00205739875 -0.0301794239375 0.08317314482875 0.030845902175 0.0287945721625 0.115273875 0.0392119278825 0.038779768875 -0.01579204965 0.02310721069125 0.054745911125 -0.079066440725 -0.00062114825 0.0010423436375 0.06140129720125 -0.025445726225 -0.00364167075 -6.23155075e-05 0.0106608598975 -0.00041728107 0.12789907608375 0.035541556 0.01664892975 0.001411131375 -0.024488614875 0.07337337043375 0.055668706725 0.039537462525375 -0.01100281331075 0.00474091866125 -0.0027665330625 -0.063973637875 0.04795438925 -0.0233009840625 0.0298427165 4.83907500000003e-06 -7.70624125e-05 -0.032473981625 0.00102000161875 0.0216964715 0.03333424325 0.0795641834375 0.0003138328 -0.02788634893625 -0.02729219785875 -0.06898272916 0.01040228455 -0.0210699560725 0.1402573108 0.00484841576875 -0.0110556226125 7.36872772375e-06 0.1745705732625 0.0373966428025 -0.001327064875 0.0555884943875 0.0286937660125 0.0240101184375 1.316266325e-05 -0.03913021061675 0.030621562925 0.000762144375 -0.032328542375 0.1265249591 0.08540668269 0.000583533952499999 -0.004295040915 -0.06320175800025 0.025237283625 -0.023413330848125 -0.0025502195 -2.9457271375e-05 0.000256601875 0.02809865435125 0.043319183125 0.027295059425 0.0400006641875 -0.0344757682775 -0.02890538825 0.069043611375 0.01035890401625 0.0350492487 0.075035043625 0.00755885089 0.03696752465 -0.0544224185875 -0.07040856974875 -0.06625909870375 -0.0002222371 5.40818625e-05 -0.03158136959075 0.0363834175225 0.0205750867875 0.02855385461375 0.0002738355625 -0.0731564592725 0.029712308075 5.0171475125e-05 -0.01153893336125 -0.0353902715 -0.09950200495 0.067696107325 0.0013058479375 -4.8286098125e-05 0.0002610837625 -0.05816783995 -0.000649525875 -0.03094375215 -0.031538113 -0.000523029125 0.013172572965 0.1272543733 0.10194175375 0.0007104580375 -0.0001717579125 -0.0136534246392375 0.052602433 0.0248095261275 0.000888919925 -0.031353118625 -0.064399589 0.000144343125 -0.02368335127725 -0.001216527625 -0.000219015296250001 0.080705477 0.00026742869875 -0.04288589550625 -0.0002074511625 9.35277625e-05 -0.04572053417375 0.01069623275 -0.0723170240125 0.0210623902625 0.041544097625 -0.0005561039625 -0.000228006025 -0.097131193773125 -0.019302080425 0.0603784351425 -0.099631237216375 0.0339438235375 0.0041341058 0.077199960625 0.050562714125 0.05235285600875 -0.00035593735 -0.03076210285125 0.021731358325 -0.0233233783875 -0.0086348791625 0.037604528125 -0.029135864225 -5.49019875e-05 -0.0436183850625 -0.06552729291625 0.03668500175 -0.0257383718425 0.054985936525 0.0097378988 0.001016053925 0.000492233 0.00712816728625 -0.02615672888288 -0.00993117770625 0.030440174125 -0.00199467425 -0.038981271625 -0.023720894575 0.0191194992125 -0.009103776875 -0.00013457016375 0.0179695398675 0.07365412104 0.031623593875 0.005000159475 -0.00362126915 0.05089143975 -0.00115463135 0.0185805282125 -0.1133428906875 -0.0238454071 -0.0368919797125 0.0254455021375 -0.02803623812125 0.03201909099105 -0.040239850053625 -0.073301178681025 0.0003576673125 -0.01440440265 -0.00012641470125 0.050656521875 0.000631661 -0.0258710818 0.01412824055 0.0990125665375 -0.00470058045 0.020839144875 -0.02146418980875 -0.0139932140025 -0.000269532875 1.7139049875e-05 0.0238072186125 0.002265205375 0.007051576825 0.03598974933375 -0.06431822150625 -0.015180360376075 -0.000188118825 0.0492221679 -0.0501314045125 -0.035957216875 -0.0309473624875 -0.0031379955 3.131380375e-05 0.02757280785 -0.04758611619 0.079614286625 -0.0237836431375 0.040008699075 -0.001183886825 -0.052086185985 -0.0342568913825 0.0007848940375 0.0006296616 0.058365448325 0.049196936875 -5.057392625e-05 -0.0016356524625 -0.0304135331695 -0.00018975115 0.0510308672625 -1.6992835e-05 -0.01693035175 0.0002505503175 0.0003850208625 0.049643812575 -0.0630328764375 0.000193457275 -0.000647080525 -0.00036564275 0.025915605525 -0.04893443182125 0.006565111875 -0.020188770725 0.0204394094975 0.002163071925 -0.032718840005 0.03386373808625 0.005814301125 0.019937644625 0.01215245475 -0.06676897755 -0.00076805406375 -4.286152e-05 0.020910216 0.0001661264125 -0.026154017685 0.03340318533125 3.37906e-06 0.0990409476125 0.02853725668175 0.00366661525 0.022437289725 0.03822974268625 0.049925618125 0.026228613225 -0.0140557165375 -0.0298552009875 0.0185383423125 -0.001906943225 -0.0148315150625 0.0002721488125 -0.0009701117625 0.0009944863625 -0.061164352175 0.000352126306875 -0.00068728162 0.0006370597875 -0.00413892275 -0.02031072705875 0.1515534245 0.0554412185375 0.0026058523525 0.0212462579125 0.1480787524 0.0010216131375 -0.00315332495 0.021705179 0.074763557525 0.07783063865125 -0.0726151738375 -0.0010442084375 -0.01710742825 0.0600667646625 -0.0169318302 -0.08500188775 0.00642175625 -0.067381844925125 0.0426939659875 0.000223274 0.00145373105 -0.041704934605 0.1135560823375 0.09831270281875 0.036668910925 -0.02406549011125 0.0013861625695 0.000782219365375 5.919885e-06 -0.04226247034125 0.03336354575 0.01573806398125 0.0331248289 0.15549327225 0.059072925975 -0.000737131425 -0.011951832425 -0.0001084707125 -0.01227497355 -0.0357568258 -0.027665864375 0.0414223624728612 0.0003433973875 -0.00102456655 0.02959268330625 -0.090621407375 -0.00349368325 -0.048642504875 -0.03641176113125 -0.02919357394075 0.02959038441125 -0.000112427933750002 0.078605917375 0.00179660074375 0.0002339778925 -0.03552906892 0.030615307125 0.0260045399 0.0504022709 0.091060623891 0.049713272875 -0.0995400958875 -0.032256929066 -0.03699460538175 0.070654142625 0.0875608163025 0.044382972405 0.02803779085125 -0.0660981569625 0.028690016025 -0.05661594432125 -0.02983752211425 0.005755920583125 -0.07340811501125 0.014292577 7.81222875e-05 -0.000482204125 0.00095551361375 0.0292485694775 -0.03166819775 -0.02168150791625 -0.037186680375 -0.032180920161875 0.112210694375 0.0008948742375 -0.22098272542875 -0.020270885975 -0.045879224525 -0.000657871275 0.0450180034625 0.029720733525 0.02353513637875 -0.0474900994875 -0.1152024278375 0.0257479015625 -0.021877364 0.0002783388875 0.001048696 0.155122101625 -0.00037221461125 -0.0003456605375 -0.024630320375 0.0005125120125 -0.01169119905 0.0003897182125 0.00095575495625 -0.075237440175 0.023804805595 0.042617694475 0.00656401394375 0.0191952257 0.0023899292875 0.004734759 -0.0701100062375 -0.0010005730625 -0.147530803919625 0.001256498375 -0.01423343960375 0.001280303225 -0.0268407459525 0.061065732875 0.0337256951625 0.0048853705025 0.05347243325125 -0.012268393725 -0.000460932 0.0002652258625 0.001187169625 -0.002055807575 0.035717319875 0.066774770375 0.04873728420125 -0.07017026490625 -0.06239524881 -0.004435960875 -0.05659917173875 0.029348338025 0.0740560087575 8.421515e-05 0.10690521125 -0.0342736020125 -0.000138064965 0.034163955825 -0.0165624360175 -0.00194858145125 0.0001002943875 -0.0152813774 -0.04867319263625 -0.06487441278875 0.0479927739125 0.0198359507875 0.00062706535 -0.026919445125 5.09624999999999e-06 -0.000149733 -0.02350108425 -0.0466834761625 -0.030737473354625 0.075550948 0.0059019678375 -0.083582063615 0.02509380875 -0.12013255955 -0.0032121845 0.03978209510875 0.0451731040625 0.00193277274125 9.1986144375e-05 0.000660770875 0.012149588325 0.01573797067625 -0.0016482123375 -0.0001269181125 0.0004138699625 0.019402589125 0.077833793225 -0.062450455 0.02116397293875 -0.066250997875 0.0274871147875 0.11046846133625 -0.048809047425 0.0047017013475 -0.002572183125 0.11167648625 0.04472647975 0.06522055416625 0.013310894825 0.00320360925 0.005251946125 0.0003571062875 0.00062965025 0.000276757 0.04277872775 -0.0255351024525 0.0018788155 0.000125186175 -0.073099380875 6.87595125e-05 -0.0019563057125 0.0006394855 -0.041173742125 0.0019005342125 -0.0006790782355 -0.0002404410875 0.00012082528875 -0.00029204475 -0.006300863125 0.001069196025 0.0399919399025 0.00601292425 -0.01972925662125 -0.023858806881875 -0.00016904575 0.00215819081375 0.0627925132125 0.021258873975 -0.00225979362 0.1310848463875 0.092417493375 -0.051280973375 0.2008785822125 0.065836952445 -0.0104457150875 0.00013685935 -0.0005286409375 0.005851781575 0.02919625675 0.1230982066625 0.10347842997625 0.0006259335425 0.027302026675 8.34549875e-05 -0.0020677970475 -0.091796935895 -0.000779287 0.0026434477625 0.0085495914125 -3.2568875e-05 0.029876879375 0.000504599375 0.001954190125 -0.01673420325 0.0019484019125 0.03018272 0.0019705038375 -0.0006824195 -0.0003014814375 0.0183932327375 0.0020458384125 -0.0001981971625 0.06930295075 0.00101119775 -0.0377389634875 -0.00044448784625 0.03126392545 0.0039461507125 -0.000279996966875 0.0372241916625 0.0009682801875 0.03438109295 0.00284058875 0.0733376808875 -0.02950149624125 -0.03753590675 0.05366818913125 -0.0001525239625 0.039472038575 -0.02542922322375 0.0301931876 0.10991301675 0.014015998625 0.0260216428875 0.018031197275 0.07333132489125 -0.0542325614975 -0.052074645825 0.0003671785 -0.00023108511925 -0.0001558184 -0.0244277200875 -0.042016952105625 -0.0007868519375 0.05516814514 0.000347196562499996 0.026618757395875 0.07248303765375 0.029391649475 0.07156021899375 -0.0409786692 0.094232311 0.1430065080975 0.01234317872375 -0.020924634925875 0.1093009686775 -0.0303534551625 8.225767525e-05 0.0091883541375 0.0657227252125 -0.027204198025 0.008485427125 -0.02419510378025 -0.00150926126875 -0.034424251625 -0.057042063295 -0.05815282023625 0.0510865115 -0.09383031835 7.027025e-05 3.0307778125e-05 -0.0188380380986625 0.11103241265875 0.0542586833125 -0.030637599895 -0.0159301886155 -0.0555221024775 -0.0057168682375 -0.000776796725 -0.0361998158875 2.548164e-06 0.02445278725 -0.05500964906 0.020155917625 0.0777668885 -0.04398894025 -0.0701400796375 -0.0314595554875 -0.0529836350125 0.0018806272875 -0.00369710575000001 0.0164544153125 -0.064093602825 0.0060211858875 0.001054439125 -0.000881714625 -0.005188879875 -0.0155768454125 -0.004397879025 0.003298554965 0.0498064143175 0.05382482438125 -0.010524857125 0.089042018375 0.067694829535 -0.0004867398 0.0508779097 0.0280290847625 0.01247273 0.12063115120625 0.0460023429625 -3.40227425e-05 -0.007203380125 -0.0227800375625 0.0859983380625 -0.024652130395 -0.1544609405625 0.01956202584875 0.05776136152625 -0.042966782 -0.000585858425 0.17692447805 0.053393198847875 0.00221964306375 9.83763875e-05 2.38456625e-05 0.000709463425 -0.102564472975 3.52609e-06 0.0171101845875 -0.022573384875 -0.0007635497925 -0.0002764643625 0.0551656893875 -0.045099824465 -0.044172059101125 -0.01717505465 1.4521175e-05 0.06658011069875 0.0252468944100375 -0.0301570913125 0.067351479375 -0.070539665575 0.00758452257625 -0.02474701434 -0.0042562291875 0.206693226 0.0003185371125 0.0810568085875 0.07147541631625 -0.0409101260075 0.04399799072625 0.0496580862125 0.02517446481875 0.067122983975 -0.0075975161375 0.06404027383 0.0208602302875 0.0003881711525 0.032268628425 0.065750004275 -0.031551369025 -0.0899315142375 -0.02285905425 0.01941574561625 0.0616140324 -0.0142999744875 -0.038650463875 -0.0233938435275 0.0185361761125 0.00012451191875 0.0215374024125 0.016293967875 0.00010874593125 -0.03812861751125 0.00933523897 -0.0192983967875 -0.02265968775875 -0.06005376506375 0.0478280108125 0.0115315805975 0.02743211027125 0.0028731407625 0.019834595705 -0.05856501247875 0.03224586283125 0.04766026388625 0.0472223928625 0.083681779275 -0.047430282075 -0.05592617487875 0.146457272875 0.179666405375 0.0045650532285 -0.004508881475 0.0706564056125 -7.385998e-05 -0.01558633028625 0.0165604485375 0.034219655945 0.045147428625 -0.0505059783475 -0.03057846425 0.0437329055375 -0.07106005105 -0.04164147805 0.015057576725 0.000501444125 -1.347077875e-05 0.080896557575 0.003084805 0.0629113464375 -0.0096107741375 -0.0165849759 0.059626100675 0.08816788413375 0.0433969997525 0.137318652175 5.487153e-05 0.0095808295 0.0481423632625 0.0015863877 5.12237e-05 0.0014042503 -0.07390360743375 -0.043513018935 -0.0521282419 2.9925725e-05 -0.00561278457125 -0.0001198485 -0.0671842272989 0.0333230479125 -8.94996375e-05 0.02778899263625 -0.0402250334625 -2.44254375e-05 -3.37394e-05 0.07143455075 -0.04971615375 0.0232375407875 0.142546492875 0.064967958375 -0.0002210660125 0.064305028 0.0284967082175 0.05561157462075 -0.0727539285625 -0.0007976226875 0.0443907967975 0.0002551723625 0.036530841625 -0.0001117361011125 -0.034916985775 -0.007724727875 0.053220403775 0.0375785791625 0.07218832718 -0.02015667476125 -0.01220427945 -0.00046919975 -0.0001858500425 -0.00032167118375 5.33189875e-05 0.00033837016625 -0.0116815236255 4.0532192125e-05 -0.0385017297725 0.000210561975 0.1268972418375 0.04954201707 0.0217069027875 -0.03186195715 -0.0224218594125 0.048509535875 -0.0001106863225 0.0001031453125 -0.107843777775 0.0258659382625 0.008284315 -0.06768667601625 -0.007746653875 -0.0001278264875 0.0004299950875 -0.0150506508625 0.0051223765 -0.020094536875 0.000406410425 0.036175064625 0.002800349125 0.03165844552625 0.04737804266525 0.0447918231875 0.024588622725 -0.015737479795 0.000129083625 -0.0456390100075 -8.6077929125e-05 -0.0537401123875 0.0279066541025 0.0078067343 -0.000551553225 -0.052690192505 -0.0553924821 0.04108961875 0.08265068675 -0.089385895775 0.083605196875 -0.0200144503375 -0.02472602530125 0.027557194307125 0.05604773209375 -0.020841085375 -0.049730529375 -2.375721e-05 0.014325515685125 0.03949288975 -0.06524797585 0.000495152975 -0.0133813866825 0.064701983875 0.04256224264375 0.052223384 -0.004907352775 0.06646605915 0.0191512358 -0.0301589463 6.2117595e-05 -0.0708862545425 0.02090342275 -0.00408336355 0.0072879365525 -0.000903984327500004 0.0550126889125 0.0036352338375 -0.003475247625 -0.056735428452875 -0.06177149416875 -0.03503395735 -0.0374868612375 -0.041874792105 -0.121090043375 0.034012991105625 0.022010748125 0.059051571625 1.64589e-05 -0.04290856857625 0.008921633975 0.008101602825 0.0759437575125 0.0754822707875 0.033252374775 0.04994939025 0.116904062375 -0.000699211408749999 -0.024000626132625 -0.1070054323125 0.024768052279125 0.000266801525 0.05017085735 -0.0005270829125 0.0477060307875 -0.003705903625 0.06454437135875 0.067791749125 0.03430989117375 0.030273796126 0.00036536905 -0.05071695245 0.002944209 0.0654037001 0.0458635775525 6.31686475000007e-05 -5.656129875e-06 -0.116706234425 -0.0127978840125 0.06199011273015 -0.01892403282 0.0356444393125 -0.06474018825 0.093223220125 0.000552333625 0.01097032824 0.00089467951125 -0.1237481386375 0.021996583675 -0.096247194125 -0.049876329805875 -0.000202571875 -0.0501613827075 -0.0019547197 -0.02506843775 -0.0003278711 -0.0463172752375 0.048152871475 0.0003131435425 -0.00013624499 0.000600427875 -0.00115642375 -0.000719865675 0.00361988163749999 -0.026263942425 0.0612743485875 0.0161157737175 0.029985965375 1.7649475e-05 -0.04280632928375 5.525471375e-05 0.1454771888125 -0.1086321259225 0.0016370262375 0.02111242851875 -0.000421159675 -0.0935126620075 -0.02647669444375 -0.0004351606125 0.059666581775 -0.0273286819125 -0.00063875075 -0.0622895095625 -0.02499545863125 0.01789192817375 -0.00023564128875 -0.000278884375 -0.1007006702625 -0.000504223375 0.00023759042125 0.0236841124875 -0.01429287530625 -0.027084584168875 0.0401575657375 0.00389448 -0.1118293295375 -1.922645625e-05 9.52451875e-05 -0.03735901034625 0.00082477941725 0.0130218077625 0.0018485094125 0.006136685875 0.05084839489775 0.0406150310875 0.0006591888375 0.0049054238 0.0003800418625 -0.0320057224 -0.02288517928125 -0.001087791925 -0.00048251935 -0.0266652222875 -0.000666256475 0.0489613377375 0.0012504355 4.26381e-05 0.0002297047 0.032929944125 -0.0221040259625 -0.043864503859625 0.019974720294125 0.02284832725125 -0.03580759707025 0.0113716727125 -0.08125269842375 -0.0269047799375 0.0214466934875 0.050749050122125 0.00323039435 -0.04398123028625 0.02252566106125 0.020070678621375 0.0755617630875 -0.000494144725 -0.014410127745725 0.0591286085125 -0.0020699572875 -0.0004622607625 -0.0076648021625 0.0522699898125 -0.000332275600625 -0.030718939566 -0.056524082625 -0.0434939508 0.02450709655 0.1999883574675 0.0834797798 -0.0004792512375 -0.0157371675 -0.0325144533425 0.052358997125 -0.020397039875 -2.85778855e-05 0.01179579324875 0.000332923375 -0.0005471885 0.0243086374865 0.05072091303 -0.0290939667375 -0.003886647625 8.33910825e-05 -0.09189507063025 0.003050020375 -0.0660519397125 -5.355054875e-05 -0.00012360751125 0.0034254175 0.000646226625 0.063739223625 -0.0179692554125 -0.0236461506525 -0.028352821204875 0.00045836236 0.013296344175 -0.02697100053 -0.0270665651 -0.000200280325 -0.005491031875 0.00090994452 0.05378044725 0.0437457255 -0.001927493125 -0.040142306875 -0.06880115002 0.086439791064625 0.0001471525375 -0.00026086065 0.000796164175 -0.040465242305375 -0.018940472775 -0.11258901855 0.0012184489375 -0.015488852325 -0.00772647525625 0.0723828538425 -0.03177248327625 0.009839262425 -0.08808137956 0.0341977905875 -0.026007371625 0.007080428125 -0.03074481172 -0.022983379 -0.0054841417875 0.0404048331625 -0.022676218 0.056120672375 -0.02512332203875 -0.05053525497375 0.000576188275 -0.0536991799975 -0.000342731255 -0.0197917634625 0.01115957130125 0.0328579358875 0.025640849375 -0.05749642455875 0.04613919275 -0.00642874244125 0.1092222371075 0.000220230225 0.0324634289225 0.00666564225 0.02389113787625 6.2803175e-05 0.0329909200875 -0.045597043425 -0.045407632325 0.0003029442125 -0.081121602325 -0.0697061527625 0.00064295625 -0.0240088635 -0.00032273975 -0.04365942265 -0.0467305869375 -0.02522184533875 -4.6774e-05 6.00543375e-05 -0.016601617125 0.0005981874775 0.0333797113625 -0.00547571135 0.1312209351125 0.03167624377 0.0049030880375 -0.02118535268875 -0.000275470175 0.0227507598375 0.039276905625 0.03791985642375 -0.04288369816875 0.059034641775 0.0151000994125 0.055985308775 0.008843447875 1.79306125e-05 0.197744722025 6.9569525e-05 0.001535548 0.003212292 0.0010785704 0.00147663005 0.031304459125 0.0251172629925 -0.000877737345 -0.0320640739 0.026040087325 -0.03938227999375 -0.0519318411625 -0.12245419783625 0.0273263225625 0.12385988560875 -0.04632183115 -0.01440582127875 0.103758210075 0.0272850520725 -0.0012858633625 -0.1151795429925 0.00512601625 0.1045329625625 -0.06483284815 0.00036769005 -0.032018698786875 0.04017129765875 -0.06497465372 -0.024320821869 -0.06854874635 -0.044439590534125 -0.0515274883 -0.03413509368875 -0.000254671625 0.007524497375 0.047683559625 0.0006342520375 0.001804258 0.043653797173125 -3.492065e-05 0.0196703965 -0.062076804625 0.04333698525 -0.0006774542625 0.03074791252125 0.103610197625 0.0001373074875 -0.00017845575 -0.02553695851375 0.0037115599 3.3197885125e-05 0.0934873500125 -0.1091876312375 -0.020997746895 0.003405277625 0.0176756650375 -0.001025039175 0.007181584625 5.09482125e-05 -0.0813159103375 -5.59080325e-05 -0.03337628881125 -0.095719604925 0.0466868766 -5.16349999999983e-08 0.0723521808525 0.01481459034875 -0.000895640900000002 -0.0392540859125 -0.0030371031625 0.0003328266025 0.02670795575 0.155923677875 0.0001338345375 -0.00029898349375 0.051678334625 0.04072464878 -0.0699685566375 0.0318195372375 -0.0869638372425 0.00027801725875 -0.06077612606675 -0.0205346484375 -0.0150391928375 -0.0491840660875 -0.0013675843875 0.08634482051375 -0.03660530062 -0.00014131808125 0.01899645350625 -0.076663003975 -0.040288975875 0.0370130976875 -0.000812113655000002 -0.08639116625 5.96248750000001e-05 0.05782615598375 -0.019270721385 0.0131222171375 -0.04790019675 -0.0015501255 0.088367056125 0.03540096829725 0.03312672515 -2.6315775e-05 0.01176508545 -0.00546436254 0.007469599375 -0.009061344455 -0.0347959188375 0.01217573397 0.0160199420375 0.012677814234125 -0.15237333978 -0.06034795375 -0.071944782125 0.0015607812075 0.014485890965 0.003341903875 0.0519305437875 0.01555544905625 -0.000718460175 -0.05877303055 0.0365131380125 9.11330375000016e-05 0.000217068695375 0.0545886057875 -0.02930566179375 0.024907145375 -0.03686044724675 -0.0721058379925 -0.021667678258875 0.000157653225 -0.067501484875 -0.0005122403 -0.016527279355 -0.00283202924125 -0.000217440412500003 0.07170077708375 0.127214416875 0.0692499677375 -0.021562685365 0.0004654254 0.02316856755855 0.022298428375 0.0002419152625 0.017416696518375 0.046677432325 0.0172781587525 0.01889908625 0.00026024429 0.00818401881875 -0.110984017875 -0.019690919125 -0.01789509305 0.0040721294875 0.015188954875 -0.03044521703875 0.0655380344875 0.00301979 6.17079e-06 0.000106940612 0.02313925729125 0.00049269675 0.0527317850503375 0.05104988615 -0.03958200277975 -0.1238756696 -0.010994766875 0.016448777 -0.04928489845875 -0.000601593500000002 -0.00032799895 -0.08958876375 -0.06009749325 -0.0291434397625 -0.0267833525 8.6010445e-05 0.000120992675 -0.001220726475 -1.8981339875e-05 0.080307747 -0.0432663917005 0.028156989625 -0.032802907075 -0.02210210159275 0.0008232419 -0.0267292347125 -0.02594475275 -0.0027388932 0.001303193125 0.028439446725 0.01424554952 0.02672569654 -0.00015242977875 0.000575878457500002 0.043075337 -0.025122419375 0.05272307020625 0.000645403625 0.03264291925 0.00630176014125 -0.00024769445 -0.053464452375 0.076979591625 0.025606137375 0.005324522375 -0.0041767135 -0.0263316993875 -0.0011744580875 -0.0294764803375 0.0053063212375 0.0145743148875 -0.0373440637875 0.00409833125 -0.047478170875 -0.0006249070125 -0.056821995625 0.011875512975 0.000252181 0.00849556500375 -0.0171155947325 0.0803698306 0.06189491294 0.00159163675 0.0366511836 -0.03933427093125 0.05156260221125 0.01922278764625 -0.03462340275 -0.00868793616 0.067488947875 -0.000142332075 -0.00031023495 0.023816040900875 -0.055745930525 0.0655152031375 -0.05215781665375 0.000596589250000001 0.0002474177775 0.01574593518875 0.078714981125 0.0519133716125 0.027965104625 0.081349607125 -0.08944197270375 0.014804902375 0.062654264975 0.041296764125 0.00141727175 -5.49842875e-05 -0.0629228261425 0.0046112978375 -0.002604815 -0.00021635195 0.0003453027125 -0.049178308425 0.03192499371375 0.0489341176875 0.0324105144125 -0.0048033187625 0.00151868725 0.007236885225 0.00327506809125 0.00062122045 -0.0191838340275 -0.0705497479125 -0.0393062097875 1.5852725e-05 -8.362982125e-05 -0.00065357969 0.000939213625 0.004036269625 0.01539367144375 0.022661967125 -0.0004586349 -0.00055690385 0.041522257248 -0.0513239206125 0.000184619625 0.024965645375 0.04768558683 -0.0142906094 0.0149956394125 3.36026375e-05 -0.039735571 -0.04141914355 0.04168507125 -0.0241151920875 0.002679445625 0.026098999725 -0.00047841675 -0.0467778416625 0.036415681 -0.122432878125 -0.1076794520375 0.186645620375 -0.051917548098375 0.00111178063375 0.1044236678875 0.027657324 0.047039445 -0.046984376825 -0.166434328925 0.0148238939375 -0.06476303875625 -0.000521329895625 -0.0216503199875 -0.000782069045 -0.06388579808235 0.00062250225 -0.032616846375 0.00827659955875 0.0326819119625 -0.0087043977875 -0.00064283345 -0.028509397175 0.0570358174925 0.044560062325 0.13418897325 -8.1938375e-06 0.008442489375 0.050862853725 7.5528875e-05 0.0152200993625 0.010422795244125 0.08393522775 -0.000290214875 0.0590948432425 0.0008102325 -0.00631153009625 -0.039936929175 -0.087985564566125 0.0524731095 0.04386496279625 0.047133028125 -0.00019962930625 -0.0627983065375 0.091964365 0.000438087535 0.055249151625 0.0538018055 0.002989458125 -0.022342379625 -0.018489737239125 -0.0002753022625 -0.0852845456975 0.078962155325 -0.00077970661625 -0.0769410957375 0.009844758 -0.0594132992274125 0.098405995 -0.1723209632875 0.019418603125 0.02024192906 0.0353398615 0.0094718175875 -0.0074158868535 0.0126436513625 -0.06932655190875 -5.0388125e-06 0.00120283954 0.01781586775 0.0027527428975 -0.0011116838875 -0.00428736639525 0.00052844825 0.037971995825 0.00206109547125 0.00033814926 0.044171805625 0.04350465125 -0.08431244394875 -0.039354498875 -0.053047920125 0.001888930575 7.058795e-05 -0.035021178375 0.11452562296125 0.0239394877675 0.027293941144225 0.0366764924875 2.069917375e-05 -0.001377168125 0.1154881043375 0.02719807514 0.00394725237875 -0.013244827975 0.0681447263 0.0870912317 -4.980599125e-05 -0.0243066500375 0.073713100975 0.104052343205 -0.028602256828 0.002477819025 -0.030950797045 0.0582670725 -7.93938249999999e-06 0.054482552625 -0.0013600214275 -0.00043173995 -0.0418003604125 6.4302275e-05 0.0001868703875 -0.06000644424 -5.804001875e-05 -0.022882064316 0.0351193035 0.035607528075 0.0001053026 -7.053775e-05 -0.0376548235375 0.001980334375 -0.0196038908 -0.03026494797125 0.1592488374375 0.02164739409625 0.03775172675 0.001992873125 0.0273952662625 -0.022302536825 0.059641398875 0.00011828675875 0.023584982076625 -0.1095813432375 0.00053022475 -0.0180956932875 -0.0775293535 -0.06764966261 -5.012875e-05 0.0579034124025 0.0436358420175 0.00010218173 0.1002755915 0.004603105225 -0.03798511835 0.0012519907 -0.021483738145 0.03965292315375 -0.02918096585 0.031514344125 -0.018723336825 0.013149904375 -0.059865388825 -0.049714762757125 0.0139093948675 0.03826266461625 7.930135e-05 -0.03605834945125 -0.015189112985 0.0313133435625 -0.01665991669875 -0.0156514651675 -0.067988988855 2.396424875e-05 -0.046027169375 -0.02854088978625 -0.02331153345125 0.0001080507125 0.012728553478625 1.352997875e-05 0.01767789387375 0.0125007959 -0.0200625618375 -0.03336195225 0.03888381 0.00906479773 -0.04880211197375 0.02557875183875 0.0019659138125 0.048731811525 0.026960959125 0.0016397206125 -0.01925816444125 0.0411265978275 0.05192328244375 0.020280743625 -0.04775079433375 -0.01517594105 -0.0463676180025 -0.049498836 -0.0668407810375 0.01796494265125 0.0375924390875 -0.0626747587165 0.05033365799125 0.00835467262625 7.190670125e-05 -0.1066755960575 -0.07230567099125 0.1059957884375 0.084826761725 -0.00694881625 -0.019152474625 0.0010425761125 0.0222958155 0.050858410275 0.103831892875 -0.0071954058375 0.07462732205 -0.022914554 0.0349363937625 -0.0001768875 0.008980054625 0.026039334203625 0.02714895810375 -0.0481150438977912 -0.005434007525 0.0056042346625 -0.00074579675 0.005415073625 -0.0022887237 0.0030070945375 -0.141463545725125 0.00593282417 0.0007966841375 0.084246001575 -0.0009748667875 0.197630139025 0.1206281407 -0.0001043063 -0.03276197531375 0.000659511975 -0.000188299125 0.0333781994875 -0.0599953892375 0.15680468868625 0.04883730738 0.0334161315 -5.00219875e-05 0.014507710949125 -0.075963697955 -0.00035791935 0.03652985854625 0.01926156490875 -0.08434707434 0.069835108625 0.03257634748 0.021902080625 -0.00432807205875 0.0013026139875 0.005478748190125 0.0119719008125 -0.09705978455 -0.033240416916125 0.00045252775 -0.05438615548875 -0.000554790147125 0.0228919816575 0.0389827785375 0.123964252125 7.5202975e-05 -0.13737465175775 0.078278183075 -1.84540895e-05 -0.0944316285375 -0.012393279411625 0.0275945738375 0.00134977555 0.03929118889375 0.0047608448375 0.0320702413425 -0.037090870887 0.009664717526625 0.0233352486375 0.0001351690375 -0.00207158225 -0.0720916219 -0.079938927925 -0.0261175206125 0.00463727118 0.0018206905 0.00099183075375 -0.064578275125 -0.03391210988625 0.0003406958275 -0.0239643787625 0.00076732944875 -2.15123749999999e-05 0.01417058885 0.01786849891 -0.034231910844 0.037237349925 -0.000115225625 0.03550549729 -0.081096892375 0.002581508125 0.068938515625 0.02372820377 0.04338275378625 -0.0013459576625 0.01828473972175 0.107094957553875 -0.0006536932375 -0.0002383122625 0.002324689075 -0.036491632525 0.0575853293125 -3.91363241625e-05 -0.00357186329875 2.64058625e-05 0.015697228882875 0.003393966875 -0.00012388275 -0.019750161675 0.01101660302375 -0.0360334925 -0.00211617325 -8.728691e-05 -0.0204719496625 0.0016193403695 -0.0355832078125 -0.0587670764875 0.021572050559 -0.01338017200245 0.00114421475 -0.00039369 -0.07761932496675 -0.131875252 -0.0001920428 -0.0044298055125 0.0899827923875 0.01525396429 -8.6186605e-05 0.0392429819175 0.0589617762625 0.0012680680242375 0.169701159125 0.0229394231414125 0.0341619768375 -0.03301580959375 0.01158352682625 -0.06161142075 0.0264267220125 -0.154218879072625 0.0270121213575 -0.0615670377239575 0.00239771085875 0.02419404490875 0.031717692825 0.02674389397 0.2403730966 0.0792845751125 -0.021542198725 0.0917859967 0.0243701256625 0.04970687542 -0.01015630372875 0.0173191018125 0.0223194998625 -0.02290548025 -0.112639869014612 0.085377587375 0.024982459875 0.0288993145875 0.0249539140375 0.02608151875 0.004581031125 0.0599573059625 -0.0632861524125 0.028528767125 -0.02964291628 0.0437987209125 -0.045229657699 0.07958895507875 0.03351283483925 -1.64822125e-06 -0.133148092644125 -0.0294325787125 -0.0263562138 0.0577531665625 0.00910652339875 -0.19905482427 0.026979192375 0.059352898325 0.010228597625 0.005397167375 0.03922064175 0.0585097757375 -0.003560805125 -0.00069388559125 0.0011720049875 -4.02100000000004e-06 -0.0260770060375 0.024867479875 3.81273e-06 0.0447809536125 0.107046972 -0.077156012075 -0.0569541495125 0.0465341604 -0.000223773350000002 -0.118635454666 -0.032722585475 -0.0014303525 1.738194375e-05 2.241339875e-05 0.03677496777125 -0.0004896507375 -0.000367522625 0.0001828773 0.0538492825125 0.000924288375000004 4.1070608e-05 2.6126875e-05 -0.0013807250125 0.085668328475 -0.074176488525 0.040139709675 0.11368569568875 -0.040982510225 -0.02203558381875 0.058374919125 -0.000232063905 0.073236099807 0.050241549875 -0.0187323545 -0.0301668945 0.0767150906125 0.0010143040875 0.034099013375 0.00083075 0.043634751125 -0.0473937068625 -0.074504756325 0.001818454275 0.041419601925 -0.03606746989 0.02474268139625 0.0001962908875 -0.02000450552 0.042148485 -0.013906347385 0.048176825235 -0.0362917627323 -0.004950507375 0.0411796970875 0.0359374740325 0.004330045625 0.0142453008875 0.003153494025 0.0150563752625 0.03950399260125 0.07917453235 0.0070627673125 0.143487359335 0.00015587103625 0.00807300711125 0.0917357247205 -0.02078213725 0.0515434794875 -0.0013674287 0.011594524125 -0.0376422797 0.014252579075 0.029428321625 -3.8517278125e-05 -0.00077854695 0.03107443135 -0.021490281578 -0.01509145538 -0.08454201119375 0.00209388182125 -2.1857613745e-05 0.00613255606249999 0.038312761625 0.026567816875 0.003105391555 -2.59032375e-05 -0.0013737195 -0.0329299405 -0.000512957125 0.07237482393 -0.04883156745 0.0619189605625 -0.000135685695 0.038267306 0.0006055317625 -9.891551675e-05 -0.000602504 -6.0768e-05 3.39408750000003e-06 0.002611167 -0.000436789125 -8.2414e-05 -0.005208330625 0.0738490221125 0.000695210176250003 0.00700101426375 0.0271929307625 -0.0001938271375 0.00014832742875 0.0010330942875 0.1069223449075 -0.0711706862625 0.055134348475 0.0327501993625 8.2989775e-05 0.0007176196 -0.027554473875 -0.003356755875 0.022809406075 -0.00014026636 0.0885584839875 -0.0244574876375 0.0794757275 -0.0188895415025 0.00010391518125 0.03764248980625 -0.058445630375 -0.07439737205125 -0.02231865915875 -0.08263954801875 -0.0071595328375 0.001015448575 0.0092941586875 0.0299249772375 7.60111625e-06 -0.05971671232375 -0.05566906393375 0.000439473625 0.1478189237425 0.006171670875 0.0001069713 0.03573678865375 0.0171326697 0.020594863815 0.02375844738625 0.03392334475 0.03364149848 -0.0265260289875 -0.03043453585 0.035283025425 0.02302497981875 0.102278208375 0.004814933375 -0.06058282874375 0.1236211457875 0.0384392586875 -0.04499685033625 0.003701834 -0.0381852086625 -0.04540361345 -0.026226209 -0.089574872375 0.023947946125 -0.01531176086375 0.06336987942375 0.06073449210875 0.041794764375 0.05821777813625 -0.0003117055 0.00389821533749999 -0.0434453623 -0.07297140587625 -0.08362957411375 0.0489087487625 -0.164220030875 -0.00264804320375 0.0653537699625 -0.0829277118625 0.02387139385 -2.3629e-06 -0.015601752925 -0.00029167286375 -0.01786201277625 0.037524562275 -0.034706975875 -0.021733634 -0.04883960675 -5.80535875e-05 -0.0015160179125 -0.03269689065 -0.0007386631 0.019393787925 0.02885020788625 -7.8876875e-05 -0.0564229370375 0.003814610875 0.00028310684875 -0.061039400125 0.1103317439875 0.0663622404875 0.00074512575 0.00185306138625 -0.00197569175 -0.03432783097 0.05166235495 0.004438087873375 0.000177043515 0.0253864814375 -0.01863409267625 -0.01819281868875 -0.0272848761 -0.0636077107875 -0.00029019944775 -3.88604125e-05 0.000749922 0.02613259855 -0.0308693235 -0.0573218221375 0.002766334875 -0.0504290846175 0.000597126795625 0.08883313675 -0.00415095975 0.0159319173 -0.03422347850375 0.04084688193875 -0.000667100125 0.0268738164125 0.0293387999125 -0.038946303675 -0.0276162901125 -0.0007655775 -0.01299669865 -0.025887034 -0.0035332647825 0.000542661 -0.00037066143625 0.00021110631625 -0.0290052740125 -0.0951185235375 -0.0157028424125 -0.0001066243125 0.000369731055 -0.0353718765 -0.000372303725 6.51024999999978e-07 0.00094644005 0.0189580825 -9.60137500000005e-06 -0.081253057575 0.000224534075 4.25087499999988e-07 -0.003130766125 -0.0003605319375 0.00020914504125 -0.007673782 -0.0005263885375 0.05190584555 0.0030356368 -0.0336997297 -0.010717011375 -6.5830025e-05 -0.00198196775 8.91687500000001e-06 -0.02723599468125 -0.00294677144625 0.05988882865875 -7.961031125e-05 0.0008897897125 0.03315445 0.0311326524625 -0.0134823603885875 0.00270393975 0.00016006523125 0.0314632813375 0.033840247 0.0654202019 0.09274224655 0.0452126641125 -0.0545462091 -0.000558155225 -0.01260122458875 0.00141477217625 0.006316314875 0.03398581887625 -0.09905267574 -0.00010912554375 -0.03552773403625 -4.64536875e-05 -0.08373660583 8.10317500000001e-05 0.000685894625 0.0759049733375 0.0460610275 0.0446765745155 0.00746769634875 0.015695247125 0.03425480875 -0.039707098375 0.03973881578375 -0.04071590225 -0.01984364931 0.0521820141125 -0.0397113695 -0.0004816688375 -0.0419328847925 0.035071699375 0.012078197575 0.0150577212 0.033801425125 0.0818642730125 0.030253995155 0.0133229094875 0.00032143145625 0.12265846325 -0.0020351496625 0.0194471562875 -0.0672779302375 -0.011687238325 4.4389e-05 0.0268973784225 0.033998506875 0.050045908875 0.010005919125 8.77983375e-05 -0.002633991125 0.02544434486775 -0.0824724741 0.0328795719 0.029322749375 -0.000970087375 -0.03887714855 -0.0289039332525 0.0408286406 0.0362227107625 -0.07644166426 -0.064215346277375 -0.086325611125 -0.049764947875 0.016233247125 0.003197034925 0.000226804625 0.02328980427875 0.0338008725375 -0.000189370875000005 0.00213035125 -0.0004477875 -3.992345e-05 -0.0559745383775 -0.0010473002375 -0.002873801625 -2.43950000000006e-07 0.00285851025 -0.039784610382125 -0.0012536277 -0.09936393761125 -3.575802625e-05 -0.00907258255775 -0.0004197621125 -0.0179130344825 0.04695676441125 -0.019399798975 -0.00100392992375 0.03303774462 0.0238881415 0.03685558145 -0.009118123789375 -0.00424755658750001 -0.036118313875 0.0340784895125 -0.0924673226425 0.0296377425 -0.03025112778375 -0.030161149516875 0.00153968507875 -0.111295803219125 -0.0229169669025 0.0291182143125 -0.02326319488 0.02301342304125 0.07882143275 -0.05603311406625 -0.035553503375 0.031701022725 -0.0261639432375 0.01488365741125 -0.0001333404375 -1.201476275e-05 -0.032178579517125 -1.7961825e-05 0.05582176200625 0.03986420175 -0.0027322308875 0.04875226962375 0.0787357998125 -0.0899892142 -0.0434614046875 0.05583430431 -0.0148674607875 0.00865989562875 -0.042297661211375 -0.03125204025 -0.0123735250775 0.01583980475 -0.03327728732 -0.0393604636875 -0.0302016267 0.01221380275 -0.00516281175 0.03144072975 -0.00022765425 -0.085584907845 0.05871553845 -0.0046766653875 0.0279310755 0.109602461040125 0.00483878 -0.0333668222525 -0.022063827525 -0.00095723919125 -0.02327792075 0.060768402475 0.0302583892275 -0.0888036715375 -1.96087175e-05 -0.025848109463875 -0.0209230380375 0.0028020276375 0.06958822175 0.0822346691625 -0.02047331975 3.03590375e-05 -0.0016518827875 0.002517550625 -6.310374125e-05 -0.000771354475 0.02397735075 0.03278924667 -0.05014447360475 -0.0223458565 0.017339544895 -0.000284577625 -0.0004815403375 0.0234777237375 0.0239644624305 -0.025657991345 0.00315093457375 0.0008128007875 0.0253391599375 -0.0682381825 -0.0241858153125 -0.001192432125 0.0883556396375 9.0763175e-05 0.051172488725 0.0016690163375 -0.061440155325 -1.419083375e-05 0.022639154274125 -0.00834971705125 -0.048577353625 0.015362526375 0.03784933461125 0.023447423375 -0.0010442295875 -5.86442797875e-05 -0.0263810945375 0.02890571675 0.022300116875 7.47476775e-05 -0.0281144692875 -0.00592516082 0.0463419009 -0.0430277700375 0.02461564678875 0.000751641125000001 5.07407e-05 -0.06413267525 0.0383135372 0.0004051393 -0.056669081125 -6.6572875e-05 -0.01548385895 -0.04114728794375 -0.004617865675 -0.000418755075 -0.0872084618975 -0.03272140675 -0.022020082625 0.0388090693125 -0.03410184703625 -7.6798824e-05 0.048581173 -0.0145740640125 -0.061671417475 0.078442772125 -0.0962390335 -0.03449826595875 -0.047381127915625 -0.038469734880125 -8.689705875e-06 -0.02773595748625 -0.0274533049 0.084023939625 0.02049832867625 0.001024634375 -0.00079500855 0.042495632875 0.117112547124037 0.000170245525 0.0529946608375 0.044539075375 0.108417624375 0.00502909788 0.008010390315 7.5048025e-05 0.05294077355 0.0175617329 -0.1064131219625 -7.23991875e-05 -0.02299039048125 0.0230248731475 -0.0090517725 0.0886259230875 -0.003305630845 0.05053116161125 -0.0002685772375 -0.023670557105 0.00023415215 0.1548540297 0.007694087975 -0.0001883681125 -0.06106866875 -0.00503800027499999 -0.0609023277575 0.0029401766 0.0072219082885 0.0002770972875 -0.06436905015 -0.0333480831125 -0.0014423841375 0.002829663125 -0.0223610898 -0.148882706375 0.05249244825 0.022679531375 0.096895175625 -0.0180751629625 0.02352201793625 -0.000141181125 -0.0014500823875 -0.04333473995375 -0.0931700656375 0.0244871185 0.030640455265 -0.018814353151 0.0305453104 0.0571702855 -0.00137395425 0.0014910427205 0.0465517977875 0.0249906921875 0.0720790369625 0.0036875660875 0.0502237936125 -0.068778173640375 -0.011733610199125 0.08090168375 0.015756726255 0.0467763569625 0.0227537188125 -0.026913211769125 0.02494173383625 0.0047656737125 -0.05902261447875 -0.0528926282125 0.0270361032625 0.0349422173025 -0.05423617857125 -0.00811954371625 -0.03782811887125 -0.0395756060025 0.000418040715 -0.024147708475 -0.051957820970375 0.0143283529875 0.01086100537275 0.0107292784875 -0.0017940657825 -0.0164163259625 0.07761375893325 -0.0076614134625 -0.0521511484575 -0.03934204533875 0.03219275381375 -0.0228216855 -0.078624495375 0.004395991125 -0.01973357680625 0.0553848953925 -0.00021679797375 0.023108533725 0.070498679475 0.0004799678 0.0239657497625 -0.049984481525 0.017341246075 0.012921345195 0.00646207325 0.0004434369 0.000112663615825 0.02567599147875 -0.03579176066375 -0.023643106585 0.063054422765375 0.00032506628125 -0.001564265875 0.0291746395125 -0.02197666153375 0.1533365132 0.025525181575 -0.0268753168775 -0.0249632395 -0.001421570875 -0.001346158375 0.03410109588 0.063458901785 0.0014651612375 0.0351003198875 0.05748031375 -0.0185759993375 -0.06769145295 0.01948037442375 0.051941723106375 0.060031255325 0.084148709735 -0.0316587253325 0.03633081001125 -0.025549291275 0.1054986309125 0.135350363165 -0.034871509275 0.0433463518 0.0009777027875 -0.0578530342875 -0.0779453707925 -0.079444591385 -0.0003033431125 -0.0096610719875 0.03038885762375 -0.036231883625 -0.0363685833825 0.014784880625 0.00044132595 0.02621553383125 0.060715046225 -0.0714092304875 0.034531941625 -0.02814212015 -0.0010080258 0.062455386635 0.081493438375 1.570931475e-05 0.04290394328375 -0.1242816946 -0.023859341517375 0.000846585518749999 0.02975387475875 0.0353711166625 0.0012297353375 0.0006186247325 0.0005564532875 0.0470664953375 -0.00225082265875 0.0825152956625 0.03162421993125 0.000178316055000002 -6.35766375000052e-05 -0.0003317021375 0.105101579625 -0.010267851425 -1.0239370625e-05 0.010345757375 0.034572311875 -0.0152638632375 -0.055579584555875 0.060012845875 -0.02002032440125 0.0001969492625 -0.0640792683725 -0.044954801275 -0.0249406591075 0.02232234063625 0.08980173276375 -0.0001789668 -0.0691771615125 -0.04956875302375 0.0007855061875 -0.03813320005175 -0.02910498125 0.0022735737375 -0.0006997685875 -6.135881675e-05 -0.0428326044 0.02712895233375 0.145749046525 0.03094599150875 0.0126018025375 -0.029336641225 0.086449964 -0.01962633189125 -0.029295455625 0.02663551730375 -0.0223948270375 0.0575300236125 0.0761701275 0.060831141125 0.0009032232875 -0.06052226925 -0.0819362586375 -0.004102787375 0.037206549375 0.052201231625 -0.02410094021125 -0.0111374053375 -0.038957517125 -0.0013311426875 0.046365153 -0.00077835786625 0.0661406937125 -0.044662982596875 0.000868775020000002 0.034017435225 -0.02632957800125 0.08532753864375 0.00035489157875 0.0047058610175 -0.016944143219625 -0.006005500375 0.04681666017625 -0.09427528855925 0.000107675 -0.0748141323875 0.0341431949125 -7.95869625e-05 0.0027394818 -0.000689474625 0.015420550375 0.06972760605625 0.0296632057625 -0.04239945165 0.0177696818125 -0.01857072874875 -0.0008118176125 -0.03146519987625 -0.081230728375 0.000234088375 -0.087640312145 0.0146926938875 -0.02573809308025 -0.1329636577125 -0.0489210018375 -0.0001641573925 -0.000350394567499998 -0.02197672621525 1.582575e-05 -0.12911301276375 -0.0138205815 -0.0125057959125 0.0424851169475 -0.05324863545 0.001713067625 -0.0912659126695 -0.0144320096675 -0.0267384477375 -0.055519479284375 -0.031172885 -0.00049531117875 0.0682634167 -0.02418317435375 0.0001468356725 0.007280301125 0.0346537302875 -3.513102e-06 0.00676509125 0.0023434674075 -0.0305031618375 -0.1448776171 -0.0595764934 0.0646302479125 1.2918934125e-05 0.026383540625 0.0042845846 0.0208014153875 -0.0002332047125 0.0235646648375 0.01213722488125 -0.0235369355541375 -0.0497117783125 -0.0162996103625 -0.0002232071625 -0.00024246012125 -0.036642239983625 0.0297719687375 0.0074747820375 0.002816047375 0.0174852175 0.058950795656 -0.000315418875 -0.0011281125 0.00257266375 0.0341368135 0.0413343230375 -0.00023997071875 0.04041954145 -0.0012804400875 0.00030392185 -0.00504904472375 -6.96105e-05 0.003692717625 -0.0488621588625 -0.028314407953375 0.07239169890625 0.03998954693625 0.00044379105 -0.033969149 -5.4955868375e-05 0.0294115927875 -0.010990449625 0.00094410475 0.000837372 -0.05757912785125 0.13497456981875 -0.0537006158875 0.04473176799125 0.03911412431125 0.1154169675 0.011322014875 0.00637013605 0.0220213460375 0.029799951765 -0.031344370895 -0.0033574623875 0.0002527275125 -0.028034275925 0.0477697799625 -0.0294672843875 -0.00023978048 -0.004137962375 0.0204860250125 -0.1342360918375 0.1191632422 0.04872859575 0.03545826681125 -0.0483755474625 -0.04397002109375 -0.054710058725 -0.041381732375 -0.011608252525 0.133638791375 0.031047798795 0.08149837200375 -0.0617599555 -0.024249749525 -0.00109898589125 -0.00242831501249999 0.0347207567 0.0732260792875 0.1735928269875 0.0018254145 -8.370638e-05 0.01598307975 -0.00377365285 -0.018853301613675 0.138138121375 -0.0618655718825 0.0517095074615875 0.0403017890375 0.055725366622 0.000645349875 0.018708255935 0.0035183486375 -0.00635032575 0.07258323411175 0.005274985525 0.032280280870375 0.164633621625 0.050132092225 0.0351942268125 0.04013492585 -0.04161537925 -0.00126464825 0.08871992725 0.016027198075 0.0004791672625 0.01424735375 0.018330718 -0.00012633144375 -0.00037687385 0.0450104722375 -0.0302226048075 -0.0057039964 -6.84874999999989e-07 -0.0098657840125 -0.040335910572375 -0.000200399 -0.01943328135 -0.0643733453625 0.00113705348375 -0.0413774579875 0.0704088783375 0.00425570235 0.021797355275 0.04169595705 -0.04436637248 -0.0101092325 -4.8081525e-05 -0.073522866 -0.064407931705 0.2066735165 -0.0283753505775 0.00213340316249999 0.03589289575 0.000189078575 0.0471617184125 0.000142615 -0.0364301897075 -0.0952480160975 -0.0088412025 0.030792366625 0.0141695522 -0.00030697918125 -0.000880814324999999 0.025367068955 -0.024886352725875 -0.03176763003625 0.0851840681 7.721966125e-05 -0.0230158057375 -5.180582125e-05 0.0878405475825 0.02444046125 0.02592131730875 0.0189335725 0.028848754835 0.0002031179125 0.03470909663125 0.03236258486125 0.0773410955 -0.073828590125 0.142676013625 -7.7364125e-05 -0.0231902384675 0.035442099225 -0.02642777693125 -0.020809357 -0.00010494091625 -0.0033014568375 -8.452700375e-05 -0.0001356413 -0.008436170475 -0.0656073498 -0.0028393998 -0.0001287675 3.58839125e-05 0.025782938841125 -0.03873128041375 -0.0043193584875 0.000451238114875 -0.1152272198 -0.02657933415 0.00086760665 -0.04817602545 -0.033870289875 0.0132339169875 0.0361434768125 -0.0433917902625 -0.02553235436625 0.0352195706375 0.02086249294125 0.000109280375 0.143964477475 -0.05815836915 0.040583119375 0.0432306382825 -0.053560811575 0.015245941 -0.0521802078625 -0.03150688975 -0.0529756451375 0.03464882934925 -0.00034611963875 -0.017768997714875 0.02501449507725 -0.00033795885 -0.02025294615 0.035754133025 0.00036924459125 -0.017690137467 -0.0780323643175 -0.0044241042875 0.0552516506875 -3.89727375e-05 -0.0885303230275 -0.000121726525 -0.108103582835 0.03804298065 0.000828814675 0.054540712375 -0.0677371038375 0.00220608125 -0.047302278 0.004560258975 -1.50074625e-05 -0.0212628111625 -0.0364495429125 0.0440551154375 -0.01367712775 0.006131996 -0.04069267389125 -0.0766401333 0.00019873828 -0.00113139245 0.0006022486 -0.03240325665875 -0.0365280687 0.05036226194475 -0.0575136117375 -0.0169987603625 0.0288350113415 0.0284597756 -3.84382375000023e-05 0.00030206651725 0.0293338930575 0.0003271089375 -0.0759651165375 -0.0780590848875 1.5120203375e-06 0.02685293392125 -0.0020216243875 0.0003232572125 -0.0322621341375 -0.07864134428 -0.047567851525 -0.0460538546875 0.03172038185 0.01904682507375 -0.080075831685 -0.0052237927375 -0.000302684625 0.003762619725 -9.488153625e-05 -0.012154074557 -0.0283944842375 -0.0532028960375 -0.01787057426875 -0.0631996624375 -0.0017841265 -0.00557117075 0.0113146541995875 -0.0270608912225 -0.02782609704625 -0.07632677685 -0.0467924092875 -0.03728909285 0.1160336887175 -0.024817784125 -0.071414938458375 -0.0211224932575 0.00392215287275 -0.036983670375 -0.04019357175 -0.003224666775 -3.8193313375e-05 0.01495667164 -0.086927798425 0.000807554053749994 0.002260998625 -0.06207823235 -0.0641949358875 -0.01675726108125 0.0919399769 0.0071351405 0.02268538451625 0.0060167735125 0.024678167 0.0003850868 0.0749337021 0.0486311815 0.0228071111175 0.0363347875 -0.018123920265 0.014676978875 0.031327394375 -0.09926483375 -0.0001270272375 -0.003511233292375 0.001493966075 0.01523331966375 0.0002162451375 0.0689433829625 0.016169343599125 0.000611661875 0.000392271125 0.0663612555 -0.0459336956 0.03428643454 0.000528669975 0.027797192875 0.053737624425 0.0006871962625 0.02924019059 -0.02017094005 -0.000187582375 -0.000658340525 -0.0173151693875 0.06297705623875 0.005739896 -0.0692581765875 -0.1032422794875 0.0002835005 0.00019545724625 0.08728554475 -0.0130774854625 0.0477912520375 0.07850437596875 -0.000333630475 0.0199282334175 0.027280519125 0.02087663005 -0.00127904375 -0.04927092885 0.02923383075 -0.01986239685 -0.00138395695 -0.06035227650375 0.0200912738625 -0.01402499340375 0.05892563884 0.183197085625 -0.01519184099 0.037205947525 0.023683214125 0.078806309125 0.080725472875 -0.00015681102625 0.024624190725 0.0198914504175 0.0255053889375 -0.01460726693625 0.0486688909375 0.081434837375 -0.0410377283875 0.05510953490625 -0.00105266225 -0.0047745725125 -0.03849266722 -0.000327713025 0.05816439355 -0.0139129602375 -0.0288224949 -0.051999438375 0.007060707875 0.0327723452125 0.04046549975 0.0009330425375 0.011558371875 0.0005856831625 0.056838209425 0.004796648 0.1180856229625 0.0226229477375 0.0778551035 -0.03546140585375 -0.01982321067875 0.05471294275 -0.0236211951 0.0046096125 -0.0189383016375 -0.020500827625 -0.0590173146625 -0.03183209429225 -0.004948836375 -0.000772056825 -0.04852369193625 -0.04146266606375 0.000188520075 0.000598440625 -0.0019493894375 -0.004356885625 -0.0145998687625 -0.02378863525 -0.06199334456 0.0081521955 0.005207838625 0.076649668725 0.0328959760625 0.0004934885675 0.0259347119875 0.03265658025 0.0169393577875 0.02106599855375 -0.024954450534125 -0.055261315425 0.035933069125 -0.0394155986625 0.033020851025 0.00017262785 -0.0244014232625 0.028350067915 -0.0328006373325 -0.021056822275 -0.000575849375 -0.03511574833875 0.000120557875 0.0001581171 0.00540885051625 -0.00183522875 -0.000822512075 0.1077148632425 0.0003821591375 0.1099266118225 -0.03011396555 -0.007287005425 0.0932068955125 -0.0395049154825 -0.000327322 -0.1212813659 0.0400541970875 -0.0374156140475 0.1349628469625 0.0063837524475 0.1267316378 -0.02039211739625 0.00239784275 0.0252526586125 0.013896976210125 0.0913570211625 0.0204922675625 -0.0191582212025 0.03479968878 0.026065576125 0.021141755084 -0.074471980095 0.019696450644875 0.0119658177 0.0002397916625 0.0169942916 0.0696501198125 -0.00401931368750001 4.82948e-05 -0.01193798495 -0.0325965738625 -0.02248377404375 -0.04171967280625 0.0002571237 -0.07985887293875 -0.0462996870775 0.1751124614 -0.03454278985 -0.0002079479875 -0.0812819081775 -0.029266105625 0.050863348375 -0.04592190235625 0.02337444232125 0.01398365615 0.0394881085625 0.06686677740125 0.00034970465 0.00058130622375 0.000539057525 0.087633421515 0.0014134153125 0.020018394625 0.000737709612499998 0.0761888392 -0.0367563119875 0.0001210704125 0.0023389171375 0.0494429424375 -0.0330914574405 0.01992727485 0.0079686742 0.1255541435 0.000268311205 0.0351795008 0.01040696576625 -0.076384694375 0.0008902643625 0.00531753528125 0.1100988948125 -0.0001979905975 -0.009003234088125 0.0348185615 -0.0687794714125 0.0185192335 0.0564983965625 -0.05109897999725 0.0258581342575 0.02592662378125 -0.0074387092975 0.025735210775 -0.017700594625 0.0273590779375 -0.0019488019625 0.13219048085 0.000377172575 5.53746625e-05 0.144670817075 0.049212110325 -0.000255175225 -0.0202641885925 0.05085768645 -2.14005375e-06 -0.000773936675 -0.046353461769125 0.03295123145 -0.00027657254625 0.000397094625 -0.1426618826475 0.0087639313875 -0.0001495630425 -0.0007031758875 0.00900629863750001 0.0371572904475 -0.0312128560125 0.11244850405 0.034082833200625 0.032483518105 -0.0607071697125 -0.0080205392875 -0.013640473875 0.000562560875 0.11212946177375 0.029524097725 0.0164998269875 0.00140079975 0.0005669192375 -0.0002068490625 -0.14187230255 0.0003345154 -0.00961354511375 -0.002587883625 5.00342504375e-05 8.154043125e-05 -0.0005065954875 9.53893875e-05 0.04337005005 -0.031726524125 0.00053618685 -0.0058235459125 7.816990625e-05 0.05462309519375 -0.0791540325 0.031422710975 -0.027554487077 0.0008053372875 0.14179975165 -7.5484051125e-05 -0.0116430596125 0.0570955340075 -0.021458561375 -0.05091367350825 -0.04872590780875 -0.007505663625 0.00283640931375 -5.308404875e-05 0.02047103205 -0.0485827997875 -0.0188595469025 0.008156674375 0.0494894076 0.0794982024125 -0.0003051007125 -0.0006882306375 0.054690815275 0.100453363125 -0.02238428075 0.0926490595 -0.00855136126875 -0.0130437788 -0.01931151567375 -0.05113516900125 -0.0126555261875 0.000543146375 0.0114386906875 -0.0058120318125 -1.643376625e-05 0.0320190444375 0.0010479105 -0.00020767399125 0.0009531706625 0.031118204875 0.0347200265 0.0206744567925 0.0490850217125 0.000861646675 -0.02744325916125 -0.0116268846 -4.8000025e-05 0.0493269713 0.009390998025 -0.001782176975 0.071898235195 -4.16066375e-05 -0.0001521505125 -0.0281210517575 0.03526540720625 -0.0193932816675 0.00013960575 -0.0643795461325 -0.041500002 6.09249775e-05 -0.09709139205 -0.0029804319875 -0.13063836181875 -0.0004941419625 0.00066852255 0.04755099285 0.0557228608625 0.0764476785 -2.43856875e-05 -0.0232577085 0.02780566153 0.00760826413625 0.0007692247875 -0.047313180375 -0.01907275498375 -0.0413840238125 -0.004150475325 -0.004599455125 -0.01085969825 0.0033399295 -0.0007619845 0.0232709688125 0.00308105505 -0.0187796510625 0.0194241650675 0.0261214166375 -0.00291567679375 -0.014323847231 -0.04591284834 -0.041614977973875 -0.0027076993 0.032773825117 0.0304894393575 -0.00026013465 0.01658011662375 3.32803125e-05 0.0199544577375 -0.0315584185 0.001914935 -0.006723393775 0.0221328721875 0.000693821125 5.39230625e-05 -0.003950027325 -0.0388373156 -0.0106504964375 -0.058718822875 -0.048236476008 -0.0645164868175 -0.0186481510675 -0.00030618845 -0.058270708101125 0.01740311944275 -0.00090174695 0.00013140021875 0.037252889225 0.00053704475 0.0010760465 -0.01759124987875 -0.0403135152875 -0.02436203025 -0.01985355359025 -0.0308852481125 0.015937806775 0.05508645675 -0.015132049665 -0.0479051704125 0.048465012307 0.0195720206296875 -3.576706075e-05 0.063400116875 -0.0127507260006125 0.011415071875 0.128158964875 0.09907103325 4.781623625e-05 -4.799958875e-05 -0.0310660786 0.007416769675 0.03048495385 -0.000396195875 1.35518875e-05 -3.766430375e-05 -0.0234231281875 0.03622093997875 0.06410806538125 0.0001833106875 0.04240489591625 0.0021560425 -0.06934272325 -0.00623858274575 -0.0331039038325 0.1236507535125 -0.073394923715 0.01361310604 -0.053070188675 0.0224784591 0.000415926762500004 -0.0243334424825 -0.041957571275 0.029904661885 -0.08341766127375 -1.32126975e-05 -0.0795261541625 -0.01199931805 0.049003540524875 -0.066345377125 0.03066068395 0.01227382249625 -0.03165471423625 0.00010019375 0.0016339955625 -0.00096300633875 0.11475135905625 -7.51092875e-05 0.0030430117875 -0.0220447552 -0.023427382685 -0.0534883977697875 -0.00028806104725 -0.00313569705 0.00629295185 0.125746608775 0.012991875275 0.051547065 -0.01288301377875 -0.0293776312925 -0.060078449875 0.04628599863625 0.1044073764425 -2.514206625e-05 0.0548403874375 -1.886294375e-05 0.05169768675 0.12212814195 0.04963632205 0.0170555137875 0.04555548825 -0.0227488961375 -0.01188003215 -0.0873993159325 0.01371656075 0.0016515798375 0.0955656794625 0.07454731155 -0.041420401825 -0.000470323975 -0.0292463621875 -0.0759276380125 7.65575000000001e-05 0.04426577558875 0.00366324330125 0.0464311851175 0.000191348925 -0.01544086541125 3.094025125e-05 -0.0001346955175 -0.00270702625 0.0061653383 -0.034053897 0.1503178592125 0.1847447323625 -0.02741518706625 0.00226909929875 0.068460079775 0.0160268375 0.1887627190875 0.020149609210375 -3.0451475e-05 0.0363953747625 0.0275835798375 -6.15536250000004e-06 -0.0278439221625 -0.03041419105 0.0482366849375 0.023510699825 0.02832823525 0.01963412285 -0.0621437738245 0.0309651834375 0.0239144914125 0.02972184184125 0.0115480504875 -0.0155497868625 0.0192764568525 0.00060985555125 0.0668216195 0.000115639725 0.0042326171625 0.0287160701375 -0.003946095125 -0.02760004855 0.00158375625 -0.07272758025 -0.000652096 -0.063155402145 -0.002184356375 4.15348925e-05 7.465632125e-05 -0.0386613849875 0.00289491825 0.041303489915 0.05148450105 0.1035320574625 0.1495856110875 -0.000293801125 -0.008074867475 0.002055254775 -4.519950625e-05 -0.007133806475 -0.0399419292375 0.0392305547875 -0.0002806966125 0.0228534010125 -0.07791924124375 -0.03408751130125 -0.059266778275 -0.001184400025 0.04951360795 -0.038513619775 0.0046205172625 0.001479173375 -6.3339175e-05 0.019863569507125 -0.0004118866875 0.0018152833125 0.000756895375 -2.3201e-05 -5.5667544e-05 -0.00176985425 -0.0002486286375 0.0626282748125 0.0011809396125 0.0030737714875 0.02347788248 0.03716195895 -0.09001554546875 -0.0420376628125 -6.4530975e-05 0.02566419416 -0.001546558375 0.0006099561 -0.0511328072625 -0.0088811710375 0.03085169575 -0.009527890525 -0.02828007456125 0.02607618744425 0.10696863555 0.0363438876875 0.00079053584375 0.00424675025 -0.0169732709 -0.000182550975 0.01775851434375 -0.077595846225 -0.036945310175 -0.00329566998249999 0.02000436505 -0.084417462425 -0.0381667133675 -0.034147418465125 0.0558343139625 -0.0301873526 0.01829177673375 0.072948249175 0.00011706322375 -0.1072954751875 0.05804358525 7.6819375e-06 -0.05440474031375 -0.0101247508625 -0.0632398581 -0.052284647275 0.0095494967433 -0.0827737617725 -0.0900108068715 0.1458975393125 -0.000310507 -0.0082036804125 0.0340682962875 -0.05374273322 -0.0093214376625 0.04049631254 -0.01822629575 0.00199826158875 0.0413066125625 0.0633739521651 -0.013104230675 7.17829425e-05 0.000845983275 -0.0945302993 -0.0313288579475 0.07381890705 -0.034989359 0.006589081625 0.000237446375 0.0461173427375 0.022765179836875 0.040105448825 -0.0470332864125 0.01436674056 -0.0007513181125 0.0245682141 0.13305854245 -0.08837862311875 0.009600591 5.25027625e-05 0.02611801259875 0.041533853625 -0.04302121635 0.000511647375 -0.045648721375 0.0244801496125 0.1414649201 0.000829468325 0.0201558221625 -0.041405034125 -0.0520924308375 6.33312500000001e-05 -0.1267189312875 -0.05117833578725 -0.07020116467875 0.09939647506475 -0.01877825925125 0.036198786375 -0.00639022670625 -0.001622037475 0.0001469905 0.022334394575 -0.007674230125 -0.08307243385875 0.033653670694125 0.0233252997875 -0.0741082594775 -0.0475170476625 0.0186548570125 -0.075633475225 -0.024373497375 0.05688031788875 0.03361524315875 0.0953080471 -0.04324104835 -0.03412623047125 -0.00373286365 -0.0102334863 0.00177656215 0.0403523500075 -0.04383813618625 -0.06005051373625 -0.034105351825 0.00633246552625 0.02639823267375 0.0048858854875 0.0657574022 0.0477604351125 -0.07758817126875 0.00138288973625 0.0176032058225 -0.0006452883 0.0007302150375 -0.000338017550000001 -0.08363580007125 0.0233842613675 -0.000130330625 0.022443685225 -0.0232798362875 7.920375e-05 0.0208730998625 -0.0719314744565 0.0308530650375 0.0090546710375 -0.0078577037125 -0.0261960348 -0.0243263788975 -0.0995629233875 -0.01090363555125 0.0275229566125 0.010752864102 -0.0116952592877 -0.039386640939625 -0.049976563125 -0.0991699167625 -0.0005349889625 0.0001287807625 -0.013902751375 0.0002404593125 0.0163540450375 -0.05911197611125 -0.0005009924575 -0.05696631599 0.07045608275 0.0497727669875 0.008219534375 0.00036616086875 -0.022745537275 -0.06483194125 0.104798371325 -0.048659271625 -0.044697685 -0.00245164175 0.01555964899125 0.053277031675 -0.0300632382875 0.001479046375 -0.05711218918125 0.0411027657125 -0.035163954875 0.001188519125 0.025925578375 -0.04906855443375 -2.6358875e-05 -0.0724386802625 0.0154017841575 0.00148172975 0.02209496418125 0.08710962395125 -0.09000314711125 -0.02317573246875 0.00177039675 0.08764942072 0.0479644252 -0.03680859596375 -0.031697051230625 0.0308164209625 -0.03901190565 0.087493941625 -0.020982003755 0.006726743875 0.013658011375 -0.00472526475 2.09185e-05 0.0434768855 0.0852399364625 -0.080481509785 -0.01170944183875 0.00245528568 -0.0084466465125 0.019424267375 0.0268278673625 3.9833375e-06 0.000414888624999999 -0.020259597375 0.0243842160125 0.0116605942125 0.0031014744 -0.0008897417175 -0.07994011255 -0.0013251358875 0.030164561015 -0.028108411164875 0.0056185522375 -0.037928109475625 -0.04469056677375 0.1128920088875 0.02445277021125 0.00023565895 -0.0011621688375 -0.000159692 -0.00329144582125 7.749845e-05 0.03705281744875 -0.04942187523875 -0.01691759735625 0.01606888011125 0.07953905302875 0.018054284019625 -0.0166490176 0.00223290463125 -0.06644854622125 0.00234537575 0.00017935185 -0.013445512625 0.014406254395 0.01416775778625 0.00137258225 0.0097318354125 0.0009412716375 -0.00317201125 -0.00615929519625 0.042505954575 0.015638150165 -0.05346117789625 0.0001976729875 0.002786861375 0.03377086175 -0.02014976538375 -0.0522067949625 -0.0354826396125 -0.01955680777125 -0.0166251065125 7.5628375e-05 0.03168868528125 3.393370375e-05 -0.0345896005 0.046321568 0.000830124775 0.00167948475 -0.021572821086125 0.013239323035 0.0645027752875 0.0004358149125 0.0010368288475 0.000268491925 0.051966392315 -0.00057477255 0.03649119272125 0.01556365154125 -0.022788832 0.016566624875 0.00197611855 -0.00706434897625 0.065156795 -2.69755375e-05 -0.062883885891375 -0.0047895387525 -0.0367005427375 -0.0016993596775 0.022316283575 -0.04594360765 -0.113636667905 -0.0545404313235 0.0566183607975 0.046906172395 -0.0313863366125 0.008071343935 0.000299449000000004 -0.02205508583125 0.0332131931625 -0.000242842875 0.0292266235 0.07506818175 -0.018330339755 -6.95829525e-05 -0.0582807244375 0.02515716313875 0.0246743925 0.084860212375 -0.0835680336875 -0.02492974340125 -0.0181127448375 0.03014087275 -0.124497056315 -0.00452246143750001 0.105993729855 -0.0461930128125 0.0289898045375 -0.001205390975 0.0356237935 -0.000817615675 0.00022481545 -0.056641636675 0.064806877525 -0.002316486725 0.0373658912 -0.00028173275 0.038171730625 -0.0384730463125 0.000281604625 0.0553992783875 9.00223875e-05 0.027717407 0.084722282 -0.082014824425 0.022225396349625 -0.0240352897 -0.0001273446625 0.033328205325 0.0252637433375 -0.00029915434625 -0.013144222 8.22543125e-05 -0.13186684175 0.01150998468375 -0.0336457961125 0.02900364422625 -6.32346975e-05 -0.0008003895 0.0302013295 0.029740685335 1.6342432375e-05 -0.0237334687375 0.05082943525 0.0278856008375 -0.0651074956875 -0.009819811425 0.114204377375 -0.03317163303375 0.000351439675 0.0004786455 -0.02846682949375 -0.000181098125 -0.000376444712625 0.0147500967625 -0.0004538728575 -0.01757790355175 0.00979300380375 -0.018831941375 0.004679427625 -0.000906150625 -0.00018593175 -0.001074728025 -0.0016707732625 0.0681706856125 -0.002348705125 -0.0284963376125 0.000431555125 0.000897202575000001 0.0864036727775 0.0258687540125 -0.0011652567625 0.076202761375 -0.0039431690375 0.0241829606875 0.01889258314575 -0.0008912403875 -9.13498875e-06 0.0005202313775 0.07343046175 0.01434296103625 -0.023350822234875 0.049312420125 -0.02548336475 0.0152509855 0.053477633761875 -0.0042374745125 0.0613395906375 -0.0222076708375 -0.0004089894 -0.0113140373 0.00028007435 0.0963367890125 -0.008758850231625 0.0730803995 -0.0698325494375 -0.03022617032875 0.000902061375 0.001158819625 0.00250314875 -0.000354182 0.0030994569275 0.02916060125 0.056982240535 0.0928526985 0.1737691898875 0.017407927926875 -0.0147786163975 0.107463296025 0.0016068818 0.00611758425 0.039347499375 -0.0014508645 -0.028725284375 0.027557025 0.0981075015875 -0.000289513 -8.5249325e-05 -0.0255297081125 0.02495955147375 2.3509915375e-05 0.0065811024625 -0.0326177336125 -0.0113758385375 0.0345757634375 0.0646173969125 0.0180071416875 -3.5555025e-05 -0.0092519878925 0.003625125375 -0.00021169653625 -0.03763947306 0.04866448590625 0.000105189775 -0.0172765614875 0.0002611921375 -4.769640525e-05 -0.0001735031985 0.00120578825 -0.0217998745125 -0.00526990245 -0.0001201166625 0.00836035080375 0.049038377625 -8.02835775e-05 0.04571931901 -0.01462651826875 0.074621749875 0.0055091667625 -2.7870675e-06 0.079231151625 0.03104255506 -0.0001058224375 0.02656691065175 -0.0173037687875 -0.03803545015125 0.02138483325875 0.0017739266375 0.0429747758 -0.017481143 0.0723648031625 -0.0371012927125 -0.0194090360325 -0.001928952375 0.016153360275 0.158928650875 -0.00056332863375 -0.0749073545625 0.0668005969175 0.0342244730225 0.05218975539625 -0.01718785546125 -0.0254332285475 -0.0697575242475 0.003523168425 0.033957572 -0.0027741792125 -0.04919886876625 -0.043707277525 0.00143349817 -0.007904015025 -0.000943062625 0.07630257405 0.155507156525 0.0001183839625 -0.02094836219125 0.10933971145 0.0372589638 0.000292830875 0.025837983625 0.000678704125 0.0625597282 0.000110673275 -9.250111e-05 -0.02337947830875 -0.06017415794125 -0.0384486776875 -0.022089781425 -0.091587810381 -0.0390592810275 0.039591786375 0.000137424 -0.024552856775 -9.40056249999999e-05 0.0595712953275 -0.03392745365 -2.250569625e-05 -0.0221969378875 -0.009277517635 -0.0260414116375 -0.019639181349375 0.066654757875 0.02557660046875 -0.035095337525 -0.1079546911125 -0.02755075350625 0.0558881735 0.0239537153 0.111119227 -9.03321125e-05 -0.0414619221 -0.0412698278675 0.0144212178375 0.01890726335 0.037112962 0.0675190095 -0.01069692255 0.0263113606375 -0.05717452757625 0.021666983 -0.0175324985 -0.02163525232625 -0.000407995375 -0.0075513053625 -0.0326589645 0.11863339725 -0.017332779375 -0.053066681625 1.31827865e-05 -0.0007332795625 9.8628475e-05 0.002938237125 0.05535276085 3.4081125e-06 0.016592305875 -0.0541883559733625 -0.0266092035 4.7507e-05 0.1004502053375 0.000715517125 -0.05468732086125 -0.0921779961375 0.0306421892875 0.00127416325 -0.021047322825 -0.035829853925 -0.0236960460875 0.023491700275 0.0315485462875 0.0195649482375 0.02161826303575 -0.001034019475 0.00049386075 7.713113625e-05 -0.001546205625 -0.10849221885 0.0363833350975 -0.007354949375 -0.000499071915 -0.080916374555 -0.00176234755 0.0472831097275 0.04069393085 0.0301016721125 0.02630018525 0.07503894625625 0.03338877095 0.0306770153875 -0.016002243025 -0.03246145654625 0.091655157 -0.02838345665875 -0.00292557672125 0.15529374165 -0.01352321131 -0.0323417179125 -0.01725249244625 -0.027883415 0.0003861873 -0.0781954876625 0.019484882 0.0456278069875 0.036153650355 0.0022173262 0.0218620195625 0.0190802323 0.0427813301 0.00014898257875 -0.05077352798375 -0.0322119905375 0.0555425571875 0.034443547175 0.001145419275 -0.0004873849625 0.00102848717625 -2.271525e-05 0.056317298824625 0.04557684725 -0.0075634273203375 0.00507604666375 0.0270151799675 0.0435715212625 -0.0303918004625 -0.0010756336 0.001387380425 -0.01879550669375 -0.02710532429 -0.04959017836625 0.00038257678625 0.001743751875 -0.024012156437375 -0.0486046733375 -0.000105014875 -0.008328930805 0.0054823735275 0.00074804625 0.0184790935625 0.00153319675 0.0308457361875 -0.0288380228225 0.002305252125 -3.804250375e-05 -0.0108569498875 -0.130609613495 -0.0016116745 0.00047798225 -0.102450757962 -0.0003459863 -0.0553790897 -0.0509921920625 0.01268974770875 -0.0534230456875 0.00090260715 -0.0009081510125 -0.047727239125 -0.0013390883375 0.02339627810625 0.030423764025 -0.00916772677875 0.03860334571125 -0.0010217154 -0.00190518101625 -0.0938515951125 -0.0103939029375 0.0394138415975 -0.00119408085 -0.06703418422125 0.00020371749125 0.1203167497275 0.03709586775 -0.051652846 0.04194269300625 -0.000437979525 -0.0265261062375 -0.0117928494625 -0.0356011636625 -0.057146866125 0.0050169955 4.583324875e-05 0.028706575375 0.06727984607375 0.106262974125 -0.0038688055 -0.000775915675 0.0443705408525 -0.00856833825 0.0364461919875 -0.028995077975 -0.031638287512875 0.00146288425 0.0185716991625 0.0140780885475 0.0256195266625 -0.07700357765 0.02155163848125 0.033494189625 0.0153749653 0.0872142874625 -8.7048675e-05 4.24062425e-05 -0.0827855843975 0.000496636925 -0.017624757 0.0039615847 -5.60190725e-05 0.00017969045 -0.001048529875 -0.11446370019625 -0.0112655516 -0.05952727805 0.0174797325 -0.03614804965 -0.0005520795875 0.09719681715 0.0089491414 0.00672366043 0.0989793546375 0.00313668725 0.0150673290625 -9.773445e-05 -4.30031175e-05 -0.000177642875 -9.3762288e-05 -0.04043588775945 0.0263394059425 -8.95942375e-05 -0.1020385368375 0.00075004122375 0.0017258575 -0.016313295 0.037558005325 0.0013325435125 0.025039766 -0.020588954775 -0.011275617625 0.08139373271125 0.083540281875 -1.9428825e-05 -0.0771117419375 -0.0219568301375 3.7903805e-05 0.028836738875 -0.03650153275 -0.07882433458025 -3.797459625e-06 0.002030015075 -0.00879418667025 0.09012769392125 0.027588655 -0.0023436171725 0.029618285989875 0.0007863674625 -0.00636554405 -0.0005097603 0.0474259774 -0.05232180081875 -0.027009423055 -0.06712901532125 -0.024318232756975 0.094140508151375 0.00035869945 0.000800104675 0.0310507571625 -0.0018493580375 -0.018972632444625 0.00741667525 0.06702132985 0.002134193125 -0.02927194544375 -0.112769915325 -0.07659189275 0.02163101006125 -0.030028871125 0.0358376813125 0.039011965 0.0512149612275 0.0372586060975 -0.0447105123625 0.001397923 0.0657928930769125 -0.08320065545675 0.058438363825 0.0260912716 0.0008177712125 0.016382118286625 -0.0293385246875 -0.0433974402625 -5.505045e-05 -0.0207727280375 0.00156282217374999 4.2731325e-05 -0.000258952 -0.101170533625 0.04070549505125 0.0228107291875 -0.0001574305 -0.0292381915 0.0570632487625 0.0007488959375 0.11914060012125 0.002906065875 -0.0126827149175 0.000405050025 8.39331425e-05 0.028096212811375 0.029802979625 0.00029703695 -0.01212280475 -0.0309161186675 0.038261056825 0.0003404444875 -0.0325162422375 0.00070991625 -0.00047218123 -0.01558807525 -0.01280783046875 -0.003975102625 0.029175935465 -0.0002052619125 -0.02503479142125 -0.00637939665 0.054526609025 -0.0445022131125 -0.00797953831 -0.0028168585625 -0.0021485027875 0.044741047125 -0.060203629225 -0.001351935125 -5.11225075e-05 0.0008400139375 -0.00333027838725 0.058821244625 -0.02407394764975 0.04547634122875 -0.03388488625 0.0620977250225 -0.01331768710625 -0.08176844445 0.003285296385 -0.04897062469875 0.02953177837625 -0.0008486326375 -0.00012208595 0.002921074625 -0.0384866763125 -0.01640962761625 -0.000896775375 0.01626556540125 -0.0050347875 -1.7417875e-05 0.0564039018375 -0.0203896381115 0.00018379940375 -0.03110851555 0.0013391727125 0.064602531875 0.02030770391625 0.0434011879125 -0.007177096363625 0.0584143032875 -0.00020902764875 0.04575641508875 -0.072552485088625 0.08658614455125 0.0049575525 0.0122028744625 0.000437880856249999 0.032631154125 0.047221519035 -0.0317185829475 0.0184993802875 0.0036060766125 0.00023906611 -0.0496573898375 0.0001066551375 0.15370757065 -0.035007502975 -3.866353375e-05 -0.0336882592125 -0.00750189394875 0.0509205509875 0.0008418074625 0.06071376605 0.042562618575 -0.02379460445 -0.056689751375 -0.0022546925 0.00031053325 -0.0512994316375 -0.0437158625 0.1469329541875 -0.00692375075 0.02210844355 0.048875721425 0.03293800875 0.07042805275 -0.003193383125 -0.0280692895 -0.00040776165 -0.0684946926475 -0.000182650975 0.036953446525 0.0315565435 -0.02687016024875 -0.01253976565 0.089426947125 -0.0015478392875 -0.001356633375 0.0681574505 -0.01711442775 0.050946267375 0.0419685385 0.00252517371725 0.0024692184125 0.0020385715 -0.0260609677525 -0.0015670763125 -0.06131303967625 0.0774111237 -0.06222273588 -0.12928321620125 0.1266112738875 0.01212962934 0.0006881246625 -0.0249804522375 0.051420631 -0.01465398603 -0.0098502620375 -0.0032177615 -0.054540490578625 0.0759941455 0.00037062378375 0.036292219075 -5.07379e-05 0.054231225175 -0.088136353818625 -0.000472039575 -0.0227425881375 0.00036723615 0.031858875 -0.0278725418175 0.0632749529625 -0.000271038125 0.0107597289375 -0.00857056038125 0.039873491925625 0.00058891275 -0.00034192525 -1.573925e-05 0.001342219375 0.0294337376625 -0.05398946164925 0.00019509992875 0.0244000600025 0.053002374325 -0.04575205725575 -0.0015833314875 0.0309225522875 0.0176669616125 0.00267059708 -0.0167763047032125 0.0633082627625 0.0484417489775 0.011002882725 0.0016414878 0.004758979875 -0.0003453851375 -0.00200898556 -0.0463908935 -0.030481295625 -0.0170666402875 0.0001930748375 0.00010486075 -0.0306908663625 0.039215248883125 0.022270746375 0.030740561625 0.009117721515 0.01004895949875 0.0901496010625 -0.0141874645125 0.0056108990875 0.0007441122875 0.023052105625 -0.003679129525 -0.018345533145375 0.00374925144485 -0.05430832328875 0.040500186575 -0.0853419557975 -0.02926987599625 -0.1043072650075 0.0664198681 -0.002556106925 7.1933575e-05 -0.029891952875 0.05889802895 0.0682914175 0.03902309061625 0.0291779135 -0.0372470364 -0.019864997825 -0.1079260480875 0.068142204375 -0.0886064522 -0.0528851587125 -0.026645476875 0.02735145075 -0.056792671353625 -0.0064282087125 0.0161603189875 0.0240774090275 -0.0231557275 -0.000297773725 0.000102081175 -0.029701817625 0.03262738491625 0.013409544875 0.14976691225 0.075721239875 0.00829242865625 0.0006939755 -9.882453125e-05 -0.00033491462375 -0.02823042943625 -0.04410096747875 -0.0097533066375 -0.0004114540125 0.022761151 0.2046718218625 -0.0351664715725 -0.025498572375 -0.051777729675 6.609394125e-05 0.0106016948875 -0.0021128166 -0.031176716375 -0.07126283564125 0.022630836375 0.16460451025 0.0020389892375 -0.043708469 -0.02726827274625 0.0087092554125 -0.00485391323 -8.59927875e-05 0.0003418614625 0.00053333687625 0.000269493750000001 0.005882397625 0.038294581475 -0.0413459619 0.04176276025 -0.0776442650375 -0.07659288315 0.0202757703125 -0.000197363125 -0.08677075979875 -0.0699281236625 -0.01782788958 0.018782879025 -0.0264454762245 -0.016613075903875 -0.0491656035875 -0.002823672625 -0.047368171795 -0.0199750599625 0.03457084749625 0.056607355 -0.0002633044625 0.0326560311875 9.1038479625e-05 -0.025529482 -0.020759165775 0.01169651132625 -0.0520436255125 0.0267529895875 -6.6106825e-05 0.029434067825 0.01689828228625 0.0504376948375 -0.001319894875 0.0021283106625 0.03500075675 0.002116498625 -0.060692448975 -0.02543062783875 6.1633766625e-05 0.000269698375 0.004032768375 0.0240423915125 0.0321186235060375 0.0917956506 0.02771511797875 3.27290000000001e-05 0.0004220087875 -0.132376015 -0.000148226445 0.06492063473125 -0.00031252322797375 -0.0012966229625 0.0547888875 0.000140994945 -0.0437463781312375 0.0032590297125 0.04333325355 0.031998643925 0.1457369037875 0.111677341725 -0.00626844575 0.015684064105 0.0482101967 0.0001390721875 -0.04666513905125 -0.0322067285875 0.0905865135125 -0.09993243584 0.02187660805 7.50287500000001e-05 0.01449778520875 0.041628834875 0.0779832437125 0.0492485461125 -0.000725114 -0.0908261754625 -0.064017818545 -0.002562223375 -0.064276387225 -6.1232125e-06 0.0650939271625 -0.06880523425 -0.0001101815075 0.00128117100475 0.0522321835 -8.0244026125e-05 0.0465691601375 0.040821912825 0.072513314125 0.121382577875 -0.00048292739875 9.16243e-05 0.1736006405 0.103664398125 -0.0345395455625 0.0196359416075 -0.02169343448 -0.10152546117 0.0405697595 -0.003567168125 0.033961466375 0.01160347841875 0.145158156375 -0.033688681125 0.0007036849825 -0.0003164035625 -0.07775404586375 -0.000480875 -0.0036526838 -0.087983132625 -0.0052749049375 -0.0003197860625 0.0063854032 0.05439928221 0.1238976295375 -0.0005496138 0.00020230073425 -0.034798970825 -0.0620283805 -0.00322553925 0.029203363925 -0.0221267600375 -0.020509350475 0.02388635775 -0.0038013267625 0.009624865375 -0.02708992607875 0.056490769875 0.0343614935 -0.0497249340375 0.0260207764625 0.002405224125 0.015618039125 -0.0186988409625 0.0165037617 0.006563354875 -0.000938103625 -0.0004337775 0.00031110565 0.0272856152125 -0.03580148075 -0.0370610564375 0.00262896685 -0.0252924981 -0.003525402475 -0.029169122165 0.018355235575 -0.0003517190375 0.000329870875 -0.000603359825 0.00436268675 -0.035952736875 0.0005361352375 0.015438808075 -0.02321369987125 -0.024367091 0.0408988525 0.064287262875 0.021222925 -0.0014081489 0.03768984228 0.029316926078875 -0.1042408599525 0.00018493617125 2.275739125e-05 -0.03299748207275 0.0116143032375 0.0310291861125 -0.1239939678875 -0.0213450732 -0.0011991486125 -0.0903356299625 0.241001309135 -0.0169406181625 0.0002893973125 0.0598789025 0.071159810125 -0.012521349925 0.01842098885 0.12481620475 0.049163871125 0.0247390815875 -0.055883889024125 4.93387500000001e-06 0.0021457368875 -0.000630688745 -0.00083071941 -0.100304145125 -0.049659011075 0.00019341602875 -0.0438597632375 0.000500311725 -0.01801673513125 -0.005618868 0.071517810875 0.19286394925 -0.0329354408375 0.006135597875 0.0003698984 0.09696511449125 -0.0031169777875 0.04671296129175 0.06235133795375 0.05889766045625 -0.050122713495 -0.06193453575 -0.0393993501125 0.045747759375 -0.00137498225 -0.000682038375 -0.0986928414725 -0.028959221125 0.009670022875 -0.0504605077075 -0.0031259691675 -0.0847556913625 -0.08381481556625 -0.06852751335 -0.00118678778925 -0.0434573642760375 -0.0009522333125 -0.1783519835375 0.009996618 -0.0001665955925 0.0949035815625 -0.0369599247615 0.027759496065 -0.0743999410125 -0.0071084549875 0.011240226625 1.6456625e-05 0.0154608643 -0.0002033917875 0.00856793591415 -0.0353719330625 -0.01563416284 -0.0302044475 -0.064748510392625 0.0385747384175 -0.0001272755625 -0.0481860583 -0.02541257075 -0.0033488267875 -0.01669090785725 0.06496616003575 0.03279157696125 -0.0715117769525 -0.01212187528875 -0.0149927664875 0.001493544375 -3.050571e-05 0.0410849659375 -0.01449399845 0.0036008680825 0.00125124876375 0.001038072375 0.0021670040375 -0.000193937 0.0197749160736 0.00017147471375 0.03086262475 -0.026831649979305 -0.0274764710875 0.00059590323125 4.209318e-05 -0.0312088325185 -0.0008130253075 -0.01956945171625 0.0509928181375 -0.00016873945125 -0.034883610375 -0.05144770485 -0.0295298510499625 0.055511649875 0.03850519613 0.0678012819625 -0.041878136525 -0.0002312415 -0.01662327840625 0.002877568625 0.029374527375 -9.95202675000001e-05 0.01348457625 0.153422164375 0.00416216805125 0.00840958625 1.337940875e-05 0.0006487053375 0.0004813476875 -0.02930138125375 0.0007004401875 -0.03137213206375 0.0002352459325 6.431475e-05 0.0302575805 0.000144709 0.001709920425 0.038321791125 -0.06231088038875 0.00383742864375 -0.030160466875 0.030034248475 -0.07626930401875 0.03131392292 -0.09319576945875 -0.02186009844625 -9.988825e-05 -0.05386860176375 -0.02930650054625 0.01402393830125 -0.0476058511875 -0.0002438969875 -0.002343664795 0.0003380735625 0.0051398747625 5.36362125e-05 0.00692135475 -0.02054453070375 -0.01662963585375 0.0361424873375 0.038526793475 -0.015891201925 0.0212164670875 0.0012116374575 -0.001169290625 0.0827856442375 -0.02420377888125 0.0301544895675 0.03471099654225 -0.01422763308375 -0.021646563375 -0.0421294399 0.0126530355 0.0175489586875 0.0047070198375 -0.00533780302625 0.03329053908625 -0.014019459065 -0.05641745885625 -0.00025735362375 -0.0584564777875 -0.1096940400375 -0.0449912234625 -0.00353685221375 0.094961355625 0.0159733215625 -0.0001343312625 0.086274453875 0.053998231825 0.034283092675 -0.00775714415 0.041560941875 0.05322978471375 -0.06037608519675 8.79403625e-05 0.0582380579625 -0.03807067075 -0.00168626975 -0.02474779476625 -0.00033826825 0.0361943165 -0.001531215925 -0.0251778824125 8.9926375e-05 -0.0438186921625 0.054946824125 0.0756694120875 -0.0580312203375 -0.0533060040325 0.0027056427875 -0.06245785568825 2.0913015375e-05 0.083220905 -0.00973272823125 0.0364940213375 -0.089212188875 -0.0350751875875 0.01746559875 0.0009621521125 -0.01325058394625 -0.01592096210875 -0.010742589125 0.000480388625 0.000635037805000007 0.030004621 0.016446168625 0.0297314514875 -0.043793732775 0.0478501538155 0.027373109175 0.000337959125 0.0284127522625 -0.0001799386375 -0.0011986522875 -0.108666670825 -0.00033507525 -0.00034075205 -0.0007490622125 0.000696871375 -0.001072076675 0.000779419925 0.03312904055 4.3493316875e-05 -0.00037621280875 -0.01541677775 1.3049574625e-05 -0.023808858265 -0.07322914790375 -0.000152557665 -0.0163715867475 0.01397937437125 -0.002169274625 0.01999690425 -0.000632529103125003 -0.000148451325 0.105697623375 0.04769162915 -0.001436359125 -0.000160750825 7.8983175e-05 -0.041746879625 -0.03625932390125 -0.10602762327 0.0315121836225 -0.0508404061125 0.0895850371125 -0.03443383618175 -0.0181316276125 -0.0404607999875 0.0333533027125 -0.04233405639375 0.00284071475 -0.04503506285125 0.0511427164875 0.05641036427125 0.0940642852125 -0.0231891099875 0.02033209375 -0.0995586015 0.108327944125 -0.06353728725 0.0313264417 -0.00095043015 0.024899022625 0.008277842125 -9.85287499999998e-07 0.00615846431375 0.103108044125 -0.2033833375625 0.0003716117625 0.0081566710925 0.001585603375 0.0951993386625 -0.01010446 -0.0108666235625 0.1109536461375 -0.02111082194925 -1.94057625e-05 -0.01677262035 -0.0026113098875 -0.028389234 -0.00059415735 0.0320531262 -0.005536796 -0.138606304107875 0.02861630442 0.0002461807875 -0.02968278574875 0.000348937395 0.140920733125 0.023968165025 0.021797082175 0.0012166112375 -0.0516726415 0.0016183027375 -0.025192559875 0.020073286155 0.000270337270375 -0.0010012685 0.001296073875 -8.0840625e-06 -0.00875948877125 0.032313408375 0.023874922125 0.11149071975 0.067558313 0.053374722125 0.01112256568 0.068590064125 0.030892014175 0.02836780435 0.02120824251875 0.048599335625 -0.09081452179625 0.02724744625 -0.02188954145 -8.513132125e-05 0.000745722545 -0.025138683125 0.0319138477625 0.0625330675 -0.0007580369 0.1100920787875 -7.93094625e-06 -0.0001298518025 0.029870846265 -0.000193836893625 -0.049081778375 0.008865072515 -0.0336136043 0.0012185380875 -0.01777178125 -0.024182519325 -0.0353693363525 -0.0401856332425 0.07830909015 0.023619313875 -0.086979744514375 -0.01778164073625 8.27358625e-05 0.01989733395 0.00250602075 0.0108149231125 0.03173801184875 0.018502109 0.03153313875 -0.031963532175 -0.08645778115 0.0012337974 0.0144266623 0.002319215125 0.03379907715 0.0194146525 -0.0165063526035 0.0383352305625 -0.031055021715 -0.0722352797875 0.02796771875 0.00015135066375 -0.0008064324625 0.0013402176625 0.00066060825 0.01595772265 0.00082312825 0.0095833675 0.01703111175 0.00901871186125 -0.04015517185 -0.0412320056625 -0.038740933475 -0.000520428825 0.04794597050125 -0.01692487543025 0.02059384890625 0.001353933675 -0.04808268284625 -0.013879906577 -0.0410367193875 0.0937706578375 0.0627931757 -0.0303703741634875 0.040973355125 0.0329137064875 0.032362999025 -0.034008544255 -0.026546246783375 0.06358969323625 -0.03095007451325 0.0363576473775 0.0482049334525 0.0355635691125 0.0588024428375 0.0033433385 0.0565241875 8.902801125e-05 -0.02469550025 0.020270416455875 0.0011653506745 -0.0003097957875 -0.0008979655 -0.033976422075 0.0819784472875 0.010253754 0.02695698550775 -0.0208175892375 -0.0130630818225 -0.01966219235 -0.00552595916375 -0.0030875516 -0.00458944725 -5.79679375e-05 0.055277464625 -0.0642231636125 0.0004519693925 0.000400424175 0.100915964225 -0.03063430209 9.190843e-05 0.020583599375 0.001657340875 0.03611954535 0.00355660535 -0.03928647867875 0.0337231388 0.001361042375 0.0001750860375 4.35206e-05 0.0372680612875 0.043927726 7.110953275e-05 0.0397712335 0.1031739150075 0.0009998777875 -0.007895617525 -0.045095297225 -0.024514108375 -0.062284878275 -0.01922013185 -0.05739692081 -7.2200125e-05 0.021316095005 -0.0032611929125 0.001343447 -0.000183683255 -0.008349494423 -0.0005511232625 0.087245857587125 0.01281153645625 0.070046060875 0.0915388352375 0.000212611806125 0.00020331159 -0.03161487793125 0.0543737182625 0.01804153471875 0.0369606302375 0.071867898016625 -0.109241289725 0.0632080454625 -0.01654982111625 -0.107004718625 0.01647614022125 -0.053779703125 6.267515e-05 -0.010111538889625 -0.01035883294275 -0.02564211212 0.0175131456775 1.02279375e-05 -1.167325e-06 0.01738412455 0.068922553025 -0.000111523015 -0.0259454887 -0.0046969079125 -0.0001963510625 -0.0002958367875 -0.018664250025 3.887645e-05 0.03137256175 0.01930717891775 -0.06527937158375 0.0383569490125 -0.10342218745 -0.0127334891 0.0149171 0.1038265394375 -0.000303874725 -0.0376165956575 0.09487717655125 0.0299175737625 0.02426553856 -0.110368058576556 0.00227956946625 -0.01872361439125 0.101785693375 0.0317894973625 0.016719955489375 0.030766030845 -0.005491700475 0.040519230375 -0.030064318035 -0.001073870125 -0.03771176245 -0.0177328701875 0.000999029625 0.004529785375 -0.03417811056575 0.061690402575 -0.05290629501875 -0.00037931076 0.03879156802875 -0.024201248135875 -0.0001169484125 0.00113049465875 -0.018880181 0.0192712959325 0.05812284486375 -0.0047065630875 0.032737519625 -0.0005737476375 0.033539819 -0.02028844634875 -0.00194394056125 -0.0732772464 0.01129806525 9.593677625e-05 -0.05559284395 0.0422559124625 0.07096099875 0.0275390543375 -0.0115924240125 0.06144056174775 0.0006434606125 -3.2170218375e-05 -0.079004142275 -0.00655911490375 0.06949531 -0.022283922 0.0034183346625 -0.04957977614625 0.03336221513875 -0.030574730625 -0.007594412 -0.0222551826 0.023074149999375 0.0188616301 -0.0050415871125 -0.0606778344375 0.02110165860125 -0.01849358689125 -0.0701340055 -2.510737e-05 -0.024782992815 0.0105478963075 0.059618013 -0.020463215175 0.00050157695 -0.0388312274375 -0.01860554385875 0.0354221747125 -0.001011379 -0.0384598215025 -0.005508671375 0.04114650325 0.057756967490375 0.027219432625 0.071706532 -0.01703391125 0.044614274625 -0.005325182275 -0.06587630685 -0.0395345553225 -0.0163712510975 0.0019940844025 -0.05591371581875 0.029424858075 -0.014596116 -0.018903178625 0.007768983625 8.271135e-06 -0.0279052161875 0.07977680852125 -8.86648125e-05 0.037090499375 0.00168520027375 0.04055745175 0.00010884172625 -0.08706752073875 0.03714275725 -0.02107437452375 -0.020280590625 -0.05573415425 -0.025988931725 -0.0478926087 -0.071761378875 -0.0832853000125 -0.04558707384375 -0.03735916683875 -0.000990476625 -0.10404022575 0.0007059441625 0.0024320661625 0.00022040655 -0.0001523785 0.0003981229625 0.00316596875 0.00042634815 0.001286169 -0.0011017567 -0.0527819640625 -0.051361452125 -0.000501513 -0.023553936375 -0.00110286597875 -0.0005884767875 -0.12097973685 -0.00122853875 0.045393139925 0.02646777714375 0.013465171225 0.000275262025 0.0311000934 -0.0461402558 -0.08250398166625 -0.082058399325 -0.0617269590375 -0.0172814652625 -0.0347176220125 -6.04830625e-05 0.01925791825 -0.023393320475 0.0004701305223625 0.0002906311875 0.0002888140875 -0.0245953383875 0.00039602825 -0.05414852954 0.0003333380625 -0.0007199770875 -0.040668464327 -0.00807304168375 -0.11715443659875 -0.0431537164875 -0.0443166291875 -5.63747385e-05 -0.0331925801025 0.0141930207375 -0.012481527875 0.0422001182875 -0.04720629190625 -0.05262582 0.0274059017875 -0.0316097287 0.00453576525 -0.0242062967075 -4.660007e-05 -0.027079742 0.025083893545 -0.15228794225 0.02407645370625 -0.0637868494875 -0.0897449737125 -0.138670216935 -0.03033505217375 -0.001035120625 -8.118400175e-05 -0.01878947650475 0.0369821608425 0.0945848343875 -0.0189635973575 0.0109365547 0.0268712032075 0.000458237685 -0.0005099168625 -0.0205811057125 0.0007974978175 0.0447992965625 0.0455680237 0.000604582825 2.5798825e-06 0.0270075605 0.0084598055375 -0.0812997854875 0.00032390534175 -0.0723133886625 0.00123813813625 -0.0007630844625 -0.000277889475 -0.07352735362075 -0.072346685362625 -0.032372950625 -0.0120336775375 0.060014221625 -0.0333137520875 0.0031193916475 0.0157793656375 -0.001216045636625 -0.0193148386875 0.0101031163025 -0.069784237475 0.1406442992 -0.04170657690375 0.00400152102625 0.1150877127875 -0.001085094 -0.0586137324 -0.114097757325 0.033028101175 0.10743645365125 0.0218500219875 -0.027902613660625 -0.01276642045 -0.005114229425 -0.1057189826625 -0.0003861815125 -0.082302210469125 -0.044302184375 0.02113500148875 -0.07666542037875 0.02674161848375 0.0217691530125 0.0005245658875 -0.0291767394 0.0505503383875 0.07823441297125 -0.049036339875 0.0138557452 0.0004418295 -0.0421832437675 0.0545638747125 -0.05609402655 0.17448899226375 -0.045441869325 -0.033781347639 0.03356758158675 5.458062375e-05 0.0184237408075 0.0127368730875 0.055075899105 0.0835718060375 0.0257600194 -0.0651536343325 0.0356117178375 0.0309892728625 0.002316945375 -0.07547526 -0.0459717789375 0.033658862825 -0.04036696026325 -0.097733601725 0.0468554779875 -0.02308629212 -0.02258527145375 -0.1821742947125 -0.0325916691 0.00018788914625 0.00027054448625 -0.0001095715875 -0.000177330525 -0.0497479086625 0.114222200275 -0.00011000201625 -0.0003099454625 0.0453722202875 -0.02665905061925 0.0080315778375 -0.0571430511064037 -0.0444926278 0.1055013483375 0.1636695873375 0.0004405858375 0.004691738818625 0.02909918225 -0.042512443025 0.01594787985 0.098240927625 -0.0810101404125 -4.051033875e-05 -0.0088611048875 0.0169373151325 0.002550563375 -0.104359339914625 -0.0254390051875 2.7038325e-05 -0.041117561225 -4.934565e-05 -0.039689448575 0.0405657366125 0.1016887723 0.0313116663375 0.032280311978875 0.0384366087 0.0229824041375 0.0522287719375 -0.10530709995 0.000345045275 0.0295801376375 -0.106519688125 0.00127740625 -0.0001881159 0.1621131094875 0.007342235525 0.0047776316125 -0.0002037817625 1.08006375e-05 0.11876014497125 0.05127544225 -0.04341440855375 -0.0030526879375 -0.05659151580875 0.124395657875 -0.0006192470875 -0.01266622625 -0.0326933152375 -0.0373854156875 0.01391511641475 0.015750196875 0.030262872375 -0.062859942725 -0.03694020624625 -0.0018957873 -0.003361068375 -0.011301574675 0.05409144545 -0.049529032075 0.0002537039125 0.0098366270875 0.0022540688875 0.0637484474625 -5.625054125e-05 -0.02125068900625 -0.112992522295 -0.005193379625 -0.0890613244125 0.04320732850125 0.0343679466625 -0.0304861145325 -0.0006285475 -0.078483724275 -0.014956922175 0.058456768668 0.0479540132 0.000198822625 0.030697846375 0.04692580769625 0.078500373535 -0.0261502759875 0.04343195491125 0.042227491375 -5.74088749999998e-06 -0.05133856953375 -0.0117626918625 0.0334596396275 0.004333160625 0.0297577201375 0.0276713526425 -0.02792705125 -0.10968033355 -0.04153158134125 9.000863875e-05 0.002103424 0.00027446018375 6.5323325e-06 -0.016372918625 -0.00905596075 -0.00018633559875 0.021193998 -0.00035689797375 0.002328261875 0.03557727975 0.07359828205 -0.0209275777 -0.0048816954375 -0.0947902570775 -0.04448907403125 2.071967625e-05 4.58545925e-06 0.118032051575 -0.00017761505 0.01509748745 0.0255279813625 0.00422774396 0.099128526875 -0.00979784835 -0.0194377928625 0.0003662339 0.05507718553625 0.010417837825 0.047447659875 0.0894438516375 0.00083349705 -0.0029692115125 0.00090009242625 0.0328307864 0.092850024055 -0.0001562441875 -0.000331628625 0.007708652874125 0.00161210125 0.032030537625 -0.1050119154875 -0.0461895039475 0.04080171755 0.0102618834025 -0.045850030061 0.0009255601875 0.03432490575 0.0513209924625 -0.027205169875 4.3485315e-05 0.02822706801 0.0086210939125 0.045438460325 0.08840742205 -3.8730275e-05 -0.0010780294125 0.10790088125 -0.00264009825 0.0411511833375 0.0297590175 0.080991300425 0.001342571875 -0.0002372235775 0.033587060125 -0.0002439843625 0.036862787 -0.015898858555625 -0.03083648816125 -0.046089485125 0.001173104375 -0.0004109093625 -0.000311227375 -0.007288075975 0.00151472692625 0.023228362015 0.0427533301125 0.0032453413 0.02761636933425 3.29555175e-05 0.08392541755 -0.001020210125 -0.04259989028875 0.16293302711125 -0.028370028875 0.0172211635 0.0149639515875 -0.000383919 -7.87112375e-05 -0.04727367532 -0.059091152375 -0.000299344875 5.724214875e-05 0.040241921225 0.0231454930025 0.02342313925 -0.027261613 0.03917818425375 0.00932052225 0.020629222125 0.072969061075 0.022804816925 -1.041103125e-05 0.0003073221875 0.028579004125 0.035367869 0.0220674313725 0.0005223560625 0.00285942175 -0.0001134665125 0.00036394575 -0.0249560389125 -4.647873e-05 0.0256293875125 -0.09095477738 -0.0367822818 0.0216832658625 0.00065570325875 -0.0340114246575 0.0210657577875 0.029456020125 -0.0296000388375 0.001462205875 -0.0006112275375 4.790982e-05 0.000722969375 0.0213638928775 0.00014448651125 0.05828192995 0.013734365375 0.0049880222125 0.00081695492875 0.08025458675 0.001201718 0.0128115713175 0.030352171875 0.00048009425 -0.000111738325 0.000124791315 -0.0117666440675 -0.0028652678875 -0.0483934764 0.0122504231625 -0.15204051505 -0.031387112825 0.065915220675 -0.072396990015 0.05336753825 0.0583585692625 -0.0845716142375 0.03408669223625 0.0149385538625 -0.0619352161025 -0.0163346799825 -0.018251137575 -0.049471605475 0.001522053875 -0.0005375618 -0.0001365254875 -0.0033558656625 0.025668424905 0.020334429975 0.0500112514625 -0.09045530265 -0.012548311775 -0.01385437712375 -0.0886621085275 -0.07033079055 -0.0401892182025 0.01799292156125 -0.020942584625 0.026755167075 -0.1191906105 0.00021449240875 0.0319549184525 0.0004962219375 0.0007153450125 0.0251489358 0.00369469702875 -0.0870931740275 0.02182114225 -0.035801084875 0.00191228662375 -7.16723325e-05 -0.00029370747375 -0.157452503375 -0.0674173161625 -0.02144369131875 -0.0247356606075 -0.0412881753125 -0.10386490488375 0.01716406170875 -0.04836205940625 -0.01234936635875 -0.0021569143375 0.00211916535 0.04396464202125 -0.004225515875 -0.03478386144375 0.049434443575 0.00010569321875 -0.045646631125 0.017576240625 0.0698672141625 -8.8520048625e-05 0.05803506525 0.1021950421875 0.000170025 0.0039977713 0.003612772875 0.037835038375 0.034911968125 0.031442881 0.074998787375 0.000151665625 0.0722836774125 0.00019323 0.0903020505 0.055093739375 0.0013796995625 0.0240301158075 -0.0001733815 0.0003755645525 0.019112635635 0.0242333337125 0.018442387375 0.02452236025 0.03104337239 -0.0003808869375 0.0008579017625 0.053048466 0.0630588083125 0.037964397625 0.0043288165 0.0191731585375 0.04012445557875 -0.0235693224125 0.0448023626375 -0.031126447683625 -0.000281155725 -0.01395826989 -0.0025866685 0.0009850636625 0.08340267775 0.00012714175 0.0063587313 -0.000924824375 0.04005230947625 -0.0346566619 0.061641042475 0.03948272475 -0.000329676125 0.002288098375 0.0898158862875 -0.0108118999 -0.0376263047125 0.02189453475 0.0143271717325 -0.0293660495 -0.0016061311625 0.0009098312875 0.0003949157125 0.0233949487525 0.002851567825 0.001651889 0.0001771226125 -0.000632207225 0.1179230938375 0.0114219982625 -0.021103509875 0.00045383482125 -8.52347625e-05 -0.06337204969375 -0.051343113975 0.03989901825 0.00171340025 0.035276922 0.063759588375 0.000444478625 3.898245e-05 0.00372411475 0.0564267041625 0.137117084 -0.00022334 0.0011479635125 -0.015936127973125 0.092361599 0.0072519025 0.07038633875 -0.081488522638625 -0.078778608125 0.00029005233 0.000121862375 0.00540976143625 -0.001733576325 -0.03716832895 -5.90294e-06 0.05553479602625 0.00028033023375 0.007991780875 0.07894826024625 -0.0971913701415 -0.02078643815125 -0.0295552592875 0.0476429124125 0.074235120125 0.05823441295 0.0187880365 0.06789982352175 -0.01940849527375 0.0141932968875 0.104799845275 0.02995073901125 -1.473304625e-05 0.0130533845675 -0.01413867276625 0.007916163875 -0.0023244869875 0.02840447503125 0.05904455035625 -0.0006331903875 0.105922946375 -0.03061718295 0.0007061169375 0.035193796125 0.02128951825 -0.000540435975 0.010279308875 7.44974999999999e-05 0.00047053930875 -0.073005784735375 0.05744717422125 0.0023747881125 0.0204404375 0.048399090275 9.568840875e-05 -0.06630291436 -0.029088890375 0.08297598425 0.0677393544 0.0530258822375 0.0491887800375 0.019141671046 0.123431059375 -0.05322846322125 0.00283480125 0.001587997025 0.04260679882125 0.01451031275 0.0721483874125 0.0940273187125 0.002686346975 0.0224187789 0.00167954607375 0.170739364125 0.000132771125 0.050792654375 0.004459460375 0.16337763225 -0.020626101346125 -0.03283942409375 -0.000139828375 0.117968089875 0.0406632713875 -0.0535073852175 0.0711361721875 -0.0004012450525 0.08703876995 -0.001650581275 0.0682351375 -0.010932270375 0.0017835928125 -0.0500470727875 0.06395339558125 -0.00074667071625 0.025856585895 0.0190161932375 0.060304955451125 0.12631058915 0.11922733159875 0.01806528414875 0.055157003125 0.026238540225 -0.0048797752625 -0.0533613399 -0.0009583697 -0.00045134435375 4.4198375e-05 0.006271270375 0.0017398233 -0.00060521775 0.0002258338 0.0019070425 0.000277467375 0.0035636095 -0.00061500340375 0.00252075992500001 0.0456177171375 0.07021238025 -0.0050633523 0.018820254125 -0.000136000725 0.0362900714375 0.0223828046875 -0.0237847522825 -0.005272580375 0.0025534075 -0.00610059555 -0.031467850375 0.000260608325 0.01173441183375 -0.01667548785625 0.10199785725 0.0180632175875 0.049897664875 -0.01801382119375 -0.000865849425 0.08659409518125 0.02140325495 0.0016278942125 -0.0020206999375 0.0368421761075 -0.000556798225 -0.078690475 -0.000184800615 -0.0237258205875 -0.02471705835 0.14780979895 0.065651839875 -0.0920233194625 -0.0235341799125 -0.06202743521875 0.06631870055125 -0.097172866975 -0.050093479025 -0.115862351 0.0964072085 0.0216217785 0.0587180452625 0.02427137105 0.06533855952 0.03306880275 0.006784051375 0.0408900122625 0.0388072547875 0.0784617295125 0.017921665617 0.059876067625 0.0625268553425 0.00608933125 2.885382675e-05 0.045204103125 0.06325800725 -0.00020233 -0.019906308475 0.019143330680875 -0.0653556582 -0.000163643875 0.010706289247125 0.0091695549125 0.04939701585 -0.0743144520375 0.000623680175 -0.03966672514 0.079513746275 0.057868006225 -0.0023142731125 -0.06312136114025 0.02544511972375 0.021740896664875 0.118697149 0.0366608384975 -0.0002705074 -0.00092386645 -8.428285e-05 0.001571470375 -0.1300906734125 0.0176228205125 -0.04227582945 0.117879820775 -0.055022006375 0.0036298425 -0.0202449236075 -0.0991594696530375 0.029350257899375 0.05803508425 0.0730591529 0.0267728025525 0.01491696575 0.0311548371675 0.000328952350000001 0.0596532175925 0.062993780575 0.001564922475 0.0022873263375 0.0528522306725 -0.042972813165 0.05668639025 0.104160758945 7.459449125e-05 0.048077680375 0.000270437 -0.017971199525 0.040644035125 -0.0675501055975 0.084114234 0.065204358275 -2.3509375e-05 -0.0009196469025 -0.0252787415625 0.0635378462 0.000553602882 -0.009133694375 0.0174481626 -2.395975e-05 0.0430169308625 0.035702116625 0.001997677875 4.925855625e-05 0.036257063385 0.0214341720125 -0.003602846375 -0.04784291 -0.0163927832825 -0.04566031167 0.0335022665375 0.0646798339875 0.0458572204125 -0.0621881664875 0.00180082675 0.00122364775 7.27325e-05 -0.016684347525 0.0293434759625 -0.032133255089125 7.6011825e-05 0.001235001875 0.0243993568075 -0.044584276485 -0.043942912186125 0.007370922125 -0.01555861765 0.03039539148 -0.04513319078625 0.0313616515125 0.1311681269625 -0.09544189116625 -0.002680836625 0.017192706175 -0.025776539825 0.001282677175 0.0147809386625 0.00675163503625 -0.02519253981375 -0.041630291248125 -0.05546293664 -0.0097336576875 -5.4965375e-05 -0.119407843652375 0.0210825618875 0.0111993404 -0.01687498255 -0.0016792038325 0.0325721566125 -0.002479927845 -0.0118402418025 -0.002263670625 -0.0370092624875 -0.0162057676225 0.0283947177325 -0.047776369125 -0.1859124102875 -0.07031810875 -0.028998934125 -0.02029923835875 -0.010919831 7.07386125e-05 -0.0027986500375 -0.00104061179 -0.0408175393425 -0.136463510125 -0.01435435815375 0.1376556755 -0.0523797962625 0.04686110225 -0.0015915066625 -0.0011179867875 -0.0368923250125 0.0304714397675 0.0605437151125 -0.031265365875 -0.000320183115 -0.068454195625 -0.0244375015875 0.028636746125 0.03481323849375 9.3656175e-05 -0.0013033934 -0.0031174176 -0.000241364971125 0.00141063215375 -0.01936381961 -0.02365892177525 0.042659748925 0.0547701385 -1.770434e-05 0.00149470205 0.046351624725 0.06462428225 0.0037370639625 -0.05536460448625 -0.114051574975 8.938983e-05 0.00121597725 0.03629656863125 0.0332330787625 -0.0289381367875 0.0020259016275 0.0533023275025 -0.064778257225 -0.0311888867625 0.0326427012625 0.0653054666375 0.00232884825 0.03076110436375 0.0004869928125 -0.0013146003375 0.0016954445 -0.0300734392425 -0.0844016924125 -0.02789571332 0.0182842239125 -0.0324894247075 0.0606769995875 0.01555419905 0.0619411246375 -0.0001878877875 2.95336625e-05 0.00028670375 0.0004477427375 -0.04384772760875 -0.0833425005125 0.0349157521 -0.0022754871 0.046583675036375 -0.02748670075 -0.0547909204625 -0.0022379314375 -0.0256718110875 -0.0095603790375 -0.0562320659 0.0069149602625 0.001185022075 -0.00028454599875 -7.0466525e-06 -0.001261069925 0.0015805935 -0.0003437477 -0.0566161167625 0.01396892067375 -0.0258060799675 0.035845299375 -0.0176865452375 0.02099057902625 0.05347184799 0.0250489991375 0.023989606995 0.000924051875 -0.0003718399 0.0078019319625 0.16776745899375 5.58614e-05 0.0004995936 0.0161336754375 0.002039584 -0.0003621775 6.214785625e-05 -0.0008378999625 -0.060333978825 -9.196290625e-05 0.003348717775 0.0021425762625 0.061783722485 0.079347622875 0.0001036130125 -0.02440355135625 -0.0220106180375 0.0217426702375 3.335644675e-05 0.0132942169125 -2.938192875e-05 -0.03409142520375 4.85491625e-05 -0.12237883409375 -0.02098575748 -0.03135197105 8.26262275e-05 0.003181373169625 0.00453308353 0.0208325535775 -0.03439285842125 0.00991550329875 0.00394065651325 0.043365056125 -0.058767604935 0.040651525 0.07172527929 0.02172977568625 0.052753072775 -0.02960095666875 0.05483985309375 -8.018847875e-05 6.333179875e-05 -0.02234274805625 -0.0289948484725 -0.0011795893875 0.000208574645 0.014426827125 -0.0001383867905 -0.021660737785 0.0318047205375 -1.64956125e-05 -0.0221348739025 0.0237973982375 0.0288638943925 -3.0605025e-05 -0.027979387975 0.01108222182025 -0.08125216325 0.000113379225 0.0533320773 0.0281644091675 0.03470376027875 -0.000182985 -0.07174930878875 -0.06946201304625 -0.0187011135 0.1726820613625 9.05385875e-05 0.000137959875 0.06834941565 -0.033022695545 0.0167324235875 4.770734075e-05 0.0001680752375 0.0315181637 -0.0003226808975 0.046795798175 0.0088595544125 4.877755e-05 0.0627914475 0.0455898916375 0.019421783375 -0.05368973225875 -0.08513103995125 -0.002611789675 0.033719270625 -0.05629495924075 -0.0008982769625 -0.0007578073125 0.0353917160375 -0.141285492634775 -0.000433763775 -0.0370165142 -0.0026068632625 -0.0001505338075 0.036390208725 0.0030525548125 -0.098495761025 0.0292261504075 0.0258927206325 0.00095979933625 -0.09043340148125 -0.000109110805 0.000153332725 0.06141106325 0.0847499690625 0.011411856895 0.0225632894625 -0.000104329064125 0.001309192405 -0.0300486078375 0.02000738775 -0.0766727081875 -0.0073128301125 -7.041735e-06 0.104379971 0.00834142525875 0.07791394122 0.001549136375 -0.047218661635 0.02005975695 -0.02147557115 0.00023232033 0.03057229775 0.00017092135 -0.04232024010375 0.05516852495 0.03248963175 -0.028681619369125 -0.047551263341825 -0.1158101195 0.137508412975 -0.0221843491125 1.880494625e-05 0.10208708325 -9.89342625e-05 -0.101409952825 -0.0013246396125 -0.0414594318875 -0.031892822 0.0975927643625 -0.027128862375 0.0005753247625 0.0039239208375 0.0394141154 0.04974208167875 0.002206139055 0.066272507925 -0.0221145580875 0.019222305125 0.0298570724875 0.039297862225 0.01877999125375 -0.0179372040375 0.04448588145 0.0058374925125 -0.0002382519 0.07339315537125 -0.0345917201 -0.06101390991675 0.0289309677875 -0.076737133375 0.0667451395375 -0.0176980973875 0.0039596258775 0.0032692980225 -0.0048722327 -0.03237175720375 0.0001014102 -0.000124820675 7.5540625e-06 -0.063051801000375 -0.00923133754125 0.0392531902875 0.00020080437625 0.00201638215 0.0202476353625 0.0033675387625 -0.000101126175 -0.13736314487375 7.4249125e-06 -0.0314224643135 2.7847865e-05 -0.068489384475 -0.01839689845625 0.05401879425 0.06744298240625 -0.0188081117225 0.08365672625 0.0125328749375 0.0301870856125 -0.021519703425 0.2105361491875 0.139378016166 -0.030538438639725 3.04754525e-05 0.04291752185375 -0.03628768004125 -2.12044425e-05 0.05575914015875 0.0287493469125 0.02504870702875 0.02899874030875 -0.107221904157125 0.000956979425 0.02308410815375 -0.0131741529625 -0.00084167375 -0.0001239050375 0.00132920085 -0.142613831625 0.078741533575 -0.00039991399625 -0.00015354175 0.000144803175 -0.0405900022375 0.02279523 0.036584747975 -0.00183583875 0.025940445945 -0.0002661081875 -1.198217875e-05 0.07512714325 0.003906505875 0.03364164947875 0.01161612935 0.0006372973125 -0.013749060075 -0.058110698125 0.0608948025 0.000447703 -0.01020468913625 -0.0142030105 0.050786429625 -0.00030233028375 -0.021122502375 -0.0478189149625 -0.0437639121625 0.06242790105 -0.049832995175 0.0415254470125 -0.000204897245 -0.000117570875 -0.01153108875 0.000111524875 0.0529808998875 0.00032408601125 0.019140094375 -4.619313125e-05 -0.0784928060575 0.00022035943625 0.0004290694 0.033865249775 0.1221644389625 0.02494548025 -0.00952956220375 -0.0002438675875 0.026214271204625 -0.121787735375 -0.0644975668625 0.00059068375 -0.0353707315 -0.01434394454 -0.00078608425475 -0.000299578725 -0.0002344859 -0.01381924413125 -0.0132263907525 -0.002223065475 -0.01588263625 -0.024906178325 0.1731484852 -0.0244169166625 0.0411993982375 -0.0076327893 0.0020224183375 0.03630030385 -0.00080528884125 0.003117544125 -0.087670147155 0.0489255124375 0.0342815160825 -0.000397012233375 0.046102239015 -0.0363577183425 0.043826104125 -0.01842779968375 -0.044355330307625 -0.000561583212500004 0.04658875397575 1.8465025e-05 0.09013166665 8.047613e-05 0.0060878292 0.075898333975 0.187084875 -0.001415277 0.10411994825 0.020571415 0.08998179872375 0.0288084953579125 0.13625314675 0.1143395980125 -0.005414961207625 -0.03531291277 -0.0313025404575 -0.063197875 0.0009219181125 -0.0317401578875 0.000462949125 0.0375345383625 -0.0383796373125 0.0165006755675 0.01844064275 -0.063923860025 0.012291078625 -0.0659476219875 0.0004239701875 4.437885e-05 0.0211804368875 0.04634597315 -0.075468555975 0.0246269197875 -0.00423657605 -0.017669086775 -3.591139e-05 0.000137183285 0.03073091725 -0.06272088676025 -0.023903277 -6.974974e-05 -0.0555209965875 -0.00095404975 0.0012667534 -0.02634501541 -0.00233584465 0.002216350375 -0.0088788446525 0.0016873834225 -7.9856325e-05 -0.05768863775 0.055803416375 0.04658686272375 -0.01846023894125 -0.019313720455 0.042461714875 0.01855266355 -0.02819343905875 0.1884918950675 6.3885375e-05 0.01875576531125 0.00089683325 -0.0589395833875 -0.030495915625 -0.0083363397375 0.049128886725 -0.01012485523125 0.000177905055 -0.02205497982625 -0.0450685883375 0.0036384195 -7.16368375e-05 0.0490012156875 -0.160814252525 0.0080935956025 -0.0271644869125 -0.0013221455 0.001176631 -0.00154525775 -0.02196984244375 0.0064301428375 -0.00134623993125 0.000819523000000002 -0.06533209136125 0.0036898229625 -0.0148407938875 -0.038936428925 0.09775200325 0.071917818655 0.021741933375 0.000869716625 -0.069308979125 -0.07975532755 0.057683566475 0.00498908667625 0.1028255094125 0.03137310976125 0.021481935 -0.0006362495625 0.080152766 0.0067180433875 0.04011921557625 0.03287778330875 8.65156250000001e-06 0.057000659925 0.02681051340775 0.000177044636875 0.00291871126875 0.001399177 -0.026230012125 -0.033687432375 -0.045105727225 -0.00746931 -0.0206246173375 -0.0002299541875 -0.05512552851875 -0.0632024417625 0.0057601805625 0.0372147982875 0.072093329925 -0.0001513739 -0.0012329748125 0.0010088135625 0.007193875625 0.00098744575 0.0881486174875 -0.002050072725 -0.0060681884 0.1399719182875 -2.055143e-05 0.06093812775 0.06073795522625 0.000390348725 0.00044677 -0.0006014941375 0.0290188912 -0.031647475375 -0.03298562710375 0.000623974875 0.0087890393925 -0.025981331535 0.024141511625 0.09411854596125 0.0876728466975 0.0363711260375 0.0006425867325 -0.0372750866125 0.00280936444 0.0078399578875 0.01013617825 0.1046114729775 0.0391793705625 -0.002452614775 -0.1203908938875 0.02524938275125 -0.0529320141625 -0.00183495975 0.0382841352375 0.0320219624475 0.003032203875 0.044231675375 0.1678916586875 0.0007156546425 0.0382835238625 0.04978436513875 0.1105203527625 -0.046330951875 -0.116844928625 -0.02552896265 0.02054225813375 -0.065616802345 -0.129344760075 0.0055560694 -0.011885367475 0.037174763 -3.47477625e-05 0.0003788831225 0.0539772203625 0.034668091625 -0.047882925289375 -4.5549345125e-06 0.08510073358625 0.0277439399 0.0005574659125 0.0466567030375 -0.027581121325 0.0071046725375 -0.091901335589875 -0.028485800475 0.075769176688125 -0.0356368655375 0.0497205501375 0.000557882925 0.00019819075 -0.001467064245 -0.00034520343125 0.00183735975 6.436785e-05 -0.0002283513 -0.000113185 0.00677537115 0.0202059960875 -0.04522461403375 -0.0219538797375 0.0581764069025 -0.002179035125 0.002759705875 -1.980460875e-05 0.00906550208875 0.0154478751375 0.003529447625 0.032959054725 0.000928947875000002 -0.02031119963125 -0.000965252375 0.0032013601625 0.010779075025 -0.0194827582375 0.1278443990875 0.0151352955 -0.0004423974 0.051984770875 6.101795e-05 -6.65919212500024e-05 -0.0240780578125 -0.000468790475 0.0321060547875 0.001665973625 -0.0095032002682125 0.0276283989325 -0.00155878248125 0.011013133935 0.0006091429625 0.0676460602625 -0.04458385718375 -0.10162118155125 0.061450576525 -7.96636375e-05 0.0398951525 -0.0018917961625 4.037407125e-05 0.01406404254 0.05099466996625 0.001694152125 -0.0664166733625 -0.051741020735125 0.0893003547875 -0.021892616590625 0.0132409858 0.00038402795 -0.049509191515375 0.012258414375 0.06170902225 0.02079626226375 0.025856332025 9.79639125e-05 -0.0324279431125 -0.0936794924325 -0.0208090977875 0.025755526875 0.0004461425 0.07139937855 -0.015777775825 0.016270999 -2.95545775e-05 7.400575e-05 0.005007217875 -0.0021491465275 0.000672454875 -0.00013513167225 0.009673572375 0.0728888908375 -0.02291155269875 0.0220952820875 0.1472966931375 -0.005760943625 -0.0544205052425 -0.00019859455 -0.08711204865 0.019525065205 0.14562629725 -0.07940218575 0.060613683875 0.01915437175 0.0206605755875 0.06429024036125 0.03211481178625 -0.05912674219525 0.00727940262375 0.001052357375 -4.97118749999999e-06 -0.03014872935625 0.00299716325 0.1027418049625 -0.03699808201625 -0.01870740930575 0.0668029921375 -0.05116500291725 0.02204094278875 0.001213450625 0.00718293675 0.02843819925 0.00277531875 -0.0001116806875 -0.00303930425 0.021969489175 -0.08237678743875 -0.0717091057625 0.023080118125 -0.0434740768875 -8.845451e-05 -0.0004233496 -0.07057435305 0.105933733375 0.03840665477125 0.0097312671575 0.003065349875 -0.038683853320375 0.003354072375 -0.04475644302075 -0.0518789982375 0.01467510375 -0.0319978753675 -0.06651250303625 -0.0018139723125 -0.0628693414375 -0.026942620125 -0.0249880945225 0.0257102438125 0.0145343305 0.0988837604925 0.0313328941875 -0.059563747875 0.0567650161 -0.000288721875 0.0045265915 0.04798346225 -0.04060984874125 0.000902968125 -0.023242249241375 0.0259782835125 0.0007215906375 -0.03437912685 0.009804816375 -0.0492637519 -0.060479446875 -0.1093395919375 0.067270152725 -0.00776272378625 -0.0526261996875 0.0965078178 -0.02333407707175 0.025296209225 -0.042774609225 0.0455563151 -0.03254483865 -0.055602977295 0.00892117665 0.04710690005 -0.0659294214475 0.00010779515875 0.172485175125 0.0238659250125 0.028404299875 -0.024886569 -0.02172848654875 0.019410009 -0.04675191883375 0.00886663219 -0.0392014641125 0.0704604403625 0.002781448625 -0.00968006717875 3.738214625e-05 -0.0715747535 0.01540049521 -0.0085361320375 -0.066079698455 0.0489642627125 0.00021301825 -0.0284522102625 -0.0590872316875 -0.005954032625 -0.005277409 0.00014268144 0.074769607825 0.02451042259375 -0.086027114875 -0.0327179457375 -5.8192415e-05 -0.00016084811725875 0.0209056919975 -0.00031239031 -0.024834101375 -0.003335947925 -0.015675314625 0.0009639577 -0.0314244405125 0.1696859598875 -0.001840206875 0.0214067786 2.8116105875e-05 -0.0423077055125 -0.0071659922875 -0.0377823082848625 0.017142098875 -4.9642605e-05 0.03733766225 -0.06826220905 0.01127616525 7.732225e-06 0.015769103375 -0.006543711 6.59791625e-05 -0.0296842195 0.0305140400725 -0.000101992445 -0.03194706 0.0970913543625 -0.072563102025 8.866753875e-05 0.137827464435 -0.0826765995 -0.011912500375 -0.00014555248375 -0.0189041030625 -0.028787592625 0.02329572314 -0.000898327 -0.0574961157625 0.030630028875 -0.0641851235375 -4.27036249999999e-06 5.2275675e-05 -0.000148661625 -0.03050867347125 -0.0023613335 -0.09196018977875 -0.036839557325 0.064646748625 -0.00679003736375 -0.0022922783875 0.065497612335 -7.77044375e-05 -9.59855875e-06 -0.04322666610625 0.063356393125 -0.0807582631875 -7.6203485e-05 0.0687480563375 0.013758013108375 0.02148111052875 -0.000144942525 0.0002790361125 -0.0001286973 0.000201705325 0.0379059972125 -0.00105435425 0.03972215572375 0.00198737810625 -0.000467764125 0.0002495166125 -0.0001002568875 -0.081769005625 -0.0840823809 0.0004915019025 -0.00105424605 -0.000380456375 0.0396454082875 -0.0061236591125 0.0040192908 0.0273288794125 -0.0012121913125 0.02254884825 0.0419195247875 -0.023805223025 -0.00069920525 -0.02036600755 0.02104213825 0.000711562025 0.042429848875 -0.01445798947625 0.168187396725 -0.0245670265 -0.0374433744125 0.0211348392125 0.06459540405 0.0009458447375 0.09337682425 0.00255366 0.0246124831 0.076932182125 0.084909754175 8.61286375e-05 0.05032730855 -0.000756047 -0.00011149005 -0.0009088738875 0.033988423375 0.073382875625 0.0436348451625 -0.058044306625 -0.108619690172125 -0.1244126422625 0.000913364375 -6.06567875e-05 -0.062506802375 0.004093397125 0.010514412625 0.0376269169375 -0.001066312875 -0.0014927384375 0.000780832 -0.0490070311 -0.0358382033825 0.04757870904375 -0.01173883182125 -1.9680458625e-05 0.01729145016625 0.0020815489375 0.00161115805 -0.0019264305125 0.0003119832625 -0.0007896996375 -0.015163383015 3.36786835e-05 0.007495218375 -0.00315096405 6.25786e-05 0.0770885367875 0.045001546 -0.179775791975 -0.03649242155375 0.0213980835225 7.231325125e-05 -0.01789516358125 0.01210093412875 -0.0361043459075 0.00468268525 0.1152171221125 -0.0246099203625 -0.019582576 -0.05511048037625 -0.066340620125 0.0268397925 0.01254189995 -0.005987540375 0.0004149528625 0.017633260775 -0.0722549605 0.04411122266375 0.00016696712625 0.00055679037375 0.038118064475 -0.06717978031 0.044403586 0.0826523705 -0.0474397535175 -0.075225325629125 0.035924046125 -0.000435913475 0.1605078023125 -9.91993875e-05 0.000131785225 0.0145229991375 -0.0023975513625 0.057129469 0.042600333375 0.002864354375 0.012624757 -0.00301332325 -0.0366386915 0.000432627025 0.00622930475 -0.0018909405825 -0.0271072126575 0.0001652379375 0.12065894775 3.05743025e-05 -0.048433474 0.0259553640675 0.00203186578875 0.1360371785375 0.072228977088375 -0.0017057836125 -2.89127875e-05 -0.000668431975 0.01625538246125 -0.0685341231875 -0.0308465756375 -0.0225861007375 -0.055506146775 0.1168058325625 0.00069089660125 0.01906848000775 0.0067434086375 0.113232412625 -3.83558725e-05 -0.0119292136125 0.127608209125 -0.022152871825 0.0181243014 0.0046835604975 -0.05466219340875 -0.0597857211875 -0.000142802988 -0.040287162464375 -0.027951027 0.0827080845975 0.0004707644875 -0.03038908522375 0.019628799725 -6.83303375e-05 -0.037217723346975 -0.108314517919375 0.012419135625 -0.0433791591875 4.787575e-07 -1.89914875e-05 -0.05109661755 0.01187903950375 0.04852370340375 0.0790402965125 0.0638973637 0.000176184014625 -4.831953125e-05 -0.000751301 -0.04243445243125 -0.011193591125 -0.000310533425 8.26175625e-05 -0.004769319125125 0.0013314928625 0.0338221549 0.0031866102625 0.0825671155375 -0.00070661773 4.1239244375e-05 0.09163221394125 0.0384690635 0.05397304248125 0.000167533775 3.504713625e-05 0.000214739 0.01998763908 9.20168875e-05 0.02611485406875 0.0440064284875 -0.0329718113125 0.11651790881875 0.039347103879625 0.034006332725 0.0448551031375 -0.0432909672375 0.013667059924375 -0.076264970775 0.006569947325 -0.000281102775 0.1676793302625 0.058272830375 0.0024154003307375 -0.114795169375 -0.0343210736125 0.039203993875 -0.000107417725 0.00078161749875 0.0423277083625 -0.1985654813325 -0.076473738399375 -0.02905601768125 0.11125593855 -0.0398200264775 0.00023824806625 -0.0085224612225 -0.00990414402625 0.0005125986 0.01157040125 -0.0362920437275 9.155330375e-05 0.0241012885875 -0.07111344857625 -0.001745411725 1.41441925e-05 0.064787535375 0.04210884525 0.0886547958625 0.020769644475 0.05725589925 0.035124776875 0.0661176272 -0.029766986197625 -0.001804743625 0.1602611804 -0.0013387033125 0.04912822974125 0.000373589375 -0.0409923638175 -0.00031835795 0.144432219925 -0.00089299058875 0.09052647439625 0.0588405190125 0.14178851075 0.0426688101 0.0297055114375 0.049953410175 -0.0499455829875 0.0318217895875 0.066694772625 -0.00036965815875 0.02955792795 -0.0494288292625 0.0453829637 0.0943107179525 -0.0642918892375 -0.000288905925 0.0548824635 0.1332944763125 0.06059100039 0.03071384235 0.052099146625 -0.05726573845 -0.004071156769625 0.03322014299 0.067729080585 8.47858375e-05 0.1051733011625 0.17572028089875 0.0436108547 -0.0010167256875 0.0314987520275 -0.0137122436625 0.05374635234375 0.0149746895 -0.03682045589125 -0.10380578535875 -0.0658657068125 -0.0338450258475 0.1223509494375 0.0294361927125 0.09445266805 -0.027853342375 -0.052876578645 0.0478225604375 -0.0494991513975 0.0517563947 -0.04793759194625 0.069852223367625 0.02655049 -0.08021625836875 -0.027008873575 0.0631697326875 -0.0010438932625 0.0035518925 -0.000604216375 0.030822750125 0.000290685525 -0.0164313025 6.701842e-05 -0.000279488875 0.0805280276 0.0022232727375 0.04381865038125 0.051864980375 -0.0210537207225 -0.02662001378 0.0371264830375 -0.00027784935 0.015768841775 0.0001145392875 0.0254709977875 0.000390754375 0.0837771204625 0.02832916339875 -0.01821765253375 5.318395125e-05 -0.01920471576625 -0.0214101830575 0.07984284875 -0.0655414804885 7.72454375e-05 -0.02952771915 0.018718807625 0.03580124688875 -0.0439461615 0.0609794056 0.0776330551925 -0.00592510562575 -0.0011437087375 -0.03270715348225 0.0766671954125 0.002896723125 -0.030886572663625 0.0291215778875 0.04079799425 -0.000174390425 0.01581354963 -0.108965430623875 -0.0002874534875 0.0380727941 -1.29246375e-05 -0.0468053149575 -0.00705107575 -0.0396531595325 -0.05652359758725 0.0356824624875 -8.06002625e-05 -0.0002707043625 -0.0207150089225 -9.841284625e-05 0.0432875282 -0.0374613785125 0.073655818075 -0.0248344112 -0.0001193370725 -0.00017416635 0.06972585238275 -0.01787625725 0.000128268625 -3.37936675e-05 0.0137363001625 -0.0315546875 0.08261436382625 -0.0015546738375 -0.02380936308625 -0.01329112278 0.0313936926375 0.005438405625 -0.0562108925875 -0.0001767598075 0.0031651970875 7.3415e-06 -6.3577625e-05 0.010052481315 0.0004188192375 0.04819974453125 0.0013880205625 0.0005927166125 0.0426600521875 -0.012885585045 0.00018961821725 -0.06122721583425 0.07325547025 -0.0309490977625 0.00366321567500001 -0.0021216848125 -0.025481659375 -0.0747769505725 0.031688506825 0.0172482391625 -2.8968795e-05 -0.002695810375 -0.04134099315 -0.00016342468625 -0.030583183625 0.011986239 0.002269765375 0.0173802792625 0.010779152475125 -0.0316169323175 -0.006230916875 -0.049192796933 0.000792098625 0.0846836482875 -0.018264098225 0.035232992125 -2.109685e-05 0.0004669566375 -0.000474216525 0.057709549275 0.041612416025 0.019797943125 -5.5352775e-05 0.054290845388375 0.05761669900525 0.000642736400000002 0.0207459257525 -0.0001157002375 0.05780160105 0.071114571375 3.4368425e-05 -0.0237730672125 -0.0001517383 -0.0175254143425 -0.08560650699625 6.35301225e-05 -0.06933586225 -0.0466799127525 0.0011732991875 0.00018722735 -0.02803920415 1.7421005e-05 -0.001824492 -1.522516e-05 0.0082318145 0.033986719807575 -0.011612038825 0.0386258291 0.0440931642625 -9.630499e-05 -0.0266637988625 -0.029193145085 0.0466891730875 0.0085297033 -0.0005366345 0.00336173 5.7856e-06 -0.00723785925 -0.00162334 0.0362105906475 -0.02493675614625 -0.005287323625 0.0502468826375 0.0416656746375 0.0051114102 -0.001236792725 0.00939839 -0.101912691125 0.0032871197075 0.057798680125 -0.02604703140875 -0.010111318125 -0.0501247423975 -0.0506110282125 0.021719345405 0.03606713895 -0.025504525045 1.35016875e-05 0.0420863792 0.0697629689875 -0.0013029917375 0.000770042222625 -0.039685808428625 0.01529398486845 -0.0116219842625 0.001014989125 -0.052660687346625 -0.0260788468 0.03944276919625 -0.0008493057375 -0.01606220255325 0.006981584875 0.01784162198875 0.0425078851625 0.0999684666875 -0.14463055583425 -0.00125392284 -0.0171580347375 -0.0024152243625 0.00117357925 0.040513334475 0.0486440018125 -0.019935160671875 0.000610120625 -0.04442661881125 -0.03515282285 0.067345019925 5.16881875e-06 -0.002073220225 -0.0510221888425 0.0263573179531 0.0049640749875 -0.0117303156625 0.0287846016375 -0.07143061703375 0.0233493125875 -0.0704207625625 0.0040980725 8.035770625e-05 0.214759853975 0.07650117012 0.00034223415 0.021264888625 -8.64156375e-05 0.004882136625 -0.00050500725 -0.0117782794525 -0.0007260595875 0.0178975183 0.00041560725 -0.0470776497875 -0.00860932265 -0.0010833705375 -0.0287801945 0.01575434295 -0.0306366589 -0.0439463010625 -0.01553373312375 -0.0793662812775 0.0419657441125 -0.000573082425 0.02460152115 -0.0007285495 -0.07890934303875 -0.03288184255 -0.01352310975875 -0.00274836415 -0.034684279275 0.0019154277375 -0.03053973130875 0.0658170128875 0.002734527875 -0.104329684 0.00443190293125 -0.0143777382875 -0.03034827890625 0.00062553369125 -0.017181212085 0.06231378055 0.06813759394875 0.04606449885875 -0.0288157889125 0.01359612559375 -0.0605153613125 0.08096980445 -0.0287594866375 -5.0177775e-05 0.050215006875 0.000201348625 0.000692764125 6.536525e-05 0.000946566475 -0.0368029587025 0.0754044815 0.0046098147125 -0.000527680375 0.013520007325 0.001519891375 0.0005079763375 0.031572012125 -0.00138865725 0.0463840741875 -0.003659459625 -0.056521881225 0.14912582345 0.0750256234375 0.0010841447875 0.0177972808 0.02805725091375 2.371367975e-05 0.0006829745125 0.05092964141 0.0002644034125 0.00463209550625 -0.0490330740125 -0.0295534442505 0.0485291229875 0.054546130305 0.0711439532039875 -1.9313435e-05 0.0943954692275 0.1043430263 0.0592021693875 0.0378229128875 0.01101509815 -0.03927227200875 0.07997892838125 -3.27164375e-05 -0.172086163725 -0.012137003 -0.0689735857875 -0.0166216290625 -0.053063318325 -0.0001429977375 -0.0344680580875 -0.018593923485 -0.028059238 0.07760600417 -0.003426144225 0.0011586323125 -0.0408955559415 -0.02564707449975 0.0182539990375 -0.0001237842175 0.0730778406525 0.1242553994 0.0713984153625 -0.0734767781625 0.049589095731125 0.0428051404625 0.0301422986375 -0.0869070904375 -0.02027943225 0.0007376142875 0.024771939718375 0.026376721525 -0.000910979225 0.0003981447 0.00147916825 0.000577874925 -0.00173896625 -0.022773335856625 -0.0170267369625 -0.10285504275 0.0372190507375 -0.0004191007175 -0.0517117983625 -0.0275428356375 -0.043622336375 0.022310308325 0.028469133 0.006734192 0.0423171445625 3.2179975e-05 0.0924827973625 -0.0597910808 0.0020894653125 -0.0929377606875 -0.002569116125 0.082597275 -0.0178732242225 0.021676482962 0.0396809675 0.0324183220625 -0.0641733940625 8.67859375e-05 0.0002689105 0.00102330855 -0.0246150942125 0.0608363538875 0.0291696621575 -0.0003404784625 -0.00052964275 0.000947047587500002 -0.0002933114 -0.028336101 -0.0756802258 -0.0003419654625 -0.029776082875 -0.062633627175 -0.00024981445 -0.058870247 -0.00019756725 0.0601368674375 0.04102098864875 0.005777782 0.08187306675 9.67927375e-05 -0.020635367571625 0.0473770766375 -0.02754974215 -0.002667601875 0.0030656422625 -0.001646896225 -0.0004372107625 0.026544162625 0.0007142708 0.03948442 -0.00834352425 0.0196637998 0.00114388815 0.0002207233875 0.032352080625 -0.008813914552875 -0.0003819405375 0.0191931490875 1.670739625e-05 -0.001648641375 -0.0020497373875 0.0357850436125 -0.0374765708125 -0.018598197875 -0.00863488375 -0.000730787775 -0.044978325175 -0.000312381775 0.0298444265 0.001702000375 -0.00024858375 0.011055386625 -0.02872286025 0.00059331525 -0.0062480719875 0.0084336095 -0.004649033 -0.001393688375 -7.5697425e-05 0.001533771 -0.0221452388875 0.02482530956375 0.0310942938625 0.05539321275 0.03118584175 0.000287436 -0.02730751512875 -0.00293544565 -0.011185533125 -0.0908493424 0.03690807325 -0.04413432336 0.010671671555 -0.037841334788375 0.0260320841875 0.0090243906625 0.0006676499125 0.00184453725 0.02221463875 0.0030867693125 0.0007360240625 -0.0100648877625 -0.093961156825 0.000236205112499998 0.0186441625 -0.032759611425 0.020430023075 0.0312019857125 0.002362060355 -0.021521797075 -0.00096717875 -0.0753913513625 -0.0839710105 0.0148434814625 0.000254359375 -0.05700978820375 0.0238654025 -0.01388413255 -0.02552983305125 0.0414260604 -0.063120416575 -0.000452595086 -0.0328079962875 0.0032515425125 0.166625382175 0.0555026213475 0.04832761509125 0.0473762175625 0.040806791775 -0.02844180449625 -0.078675501125 0.00088621225 -0.05130204392 0.0002488257125 0.00626496925 -0.036472338775 0.024212285115 0.0565150769875 0.06939563125 -0.0144487601 -0.000594809375 0.0677369848625 -0.047128932375 0.023083320375 0.0179337382525 0.00421121167125 -0.00041529347125 0.000462844575 0.00059851988 1.64569925e-05 -0.03189292560375 0.0519722766425 0.002349906075 -0.04758234985875 0.00718011345 0.0150347673 0.000148697575 -3.15458125e-06 0.02048703456 -0.02934538510375 0.017508821045875 0.0768119378 -0.02873955798675 -0.0720857728175 -0.00312487659625 0.0859055212875 -0.010624791838375 -0.0528477258125 0.0759574668925 -0.00780343155 -0.003058040275 -0.052634579315 -0.061303194825 0.011909606784625 0.0006315557 -5.101369375e-05 0.003968537125 -0.03592633475 -7.322237625e-05 -0.0201110341375 0.0844211025125 -0.008504809025 -0.0003541868875 -0.055462134167625 0.01120354438125 0.044500840375 0.0720202469 0.1102415133125 0.00020595614375 -0.01263269136 -0.071752908175 -0.015798520571125 0.01385509683225 0.0434513505375 0.006769381855 0.0257814475375 -6.88972625e-05 0.01979036825 -0.00040788705 -0.006525720525 -0.0062867111 0.0217451019875 -0.01652773981 0.0639358980875 -0.0122449799575 0.044132367375 0.020245210375 0.0003182666875 0.00162651654375 -0.0189637462625 -0.002621779525 0.0026037007875 -0.0256574857375 0.030376816875 0.019627498185625 4.75527875e-05 -1.97429425e-05 -0.0562796694125 -0.0061913650125 -0.0591020903125 0.00134550462625 5.83251e-05 0.023352853625 -2.21404525e-05 0.0180798405 -0.0130630330075 -0.0237974340875 -0.043988287875 -0.0034313580875 0.10567929625 0.00156875175 -0.013684885115 -0.180907715225 0.014979119875 -0.05933261018 -1.15435423875e-05 -0.0004566817125 -1.446942e-05 -0.0162611404 -0.0017947623625 0.000347618975 0.0065802159625 -0.0267768107125 -0.0001581994625 0.0010256055 0.042116541125 0.004146925 -0.001140008125 0.031783865738875 0.02588874625 -0.10028002652 5.57277375e-06 -0.0711761624725 0.01904557915 -0.021141597625 1.83921250000001e-06 0.02948530535 -0.04141043933675 -0.022731824655 0.073588982875 -4.13346249999998e-07 0.0929630495 -0.0836811616625 -0.04203653175 0.030587792625 0.06861708576 -0.03916364860105 0.01070066745 0.05715937097 -1.218001875e-05 0.034397449135 -0.029534705225 0.0285709745 -0.0433584804425 0.0003936626125 -0.01125657953875 -0.003816150225 2.8101875e-06 -0.041544645875 -0.07158272095 -0.02240622075 -0.0277863945625 0.001545566875 0.00109900375 0.0173539598875 0.02285902868875 0.02375195248875 -0.0186687764 -0.027957571899625 6.03247499999999e-05 -0.0021613393875 -0.103575301275 0.002192885125 0.01617502763625 -0.03100641125 -0.0044237315 -0.1096747151275 -0.0845385828 -0.00217698894875 0.0362204433375 -0.01610344970625 0.0218611893375 -0.0136972583025 0.01339750148875 6.46717825000001e-05 -0.0371542228125 0.05357162075125 -0.0293739871 -0.020018001675 0.009730753875 0.13523332125 -0.0217768567 -0.0115193223925 0.02985857467125 0.01273883571425 0.0410052378875 0.049610892266 -0.0004134139625 -0.045586387285 0.087213014775 -0.0422018264825 0.039099000325 -0.0034355309875 -0.0004676358 -0.023652121625 -0.04861853350875 0.0934757033425 0.00020172775 -0.0926314434875 -0.0008345845375 -2.0884155e-05 0.0226987015125 -0.0172665095025 0.0012413657125 -0.00165882623375 0.033554576575 -0.030926976875 0.037930211125 0.0149854950625 -0.0128662392 -0.019381196 -0.0005852855 -0.0515310032875 -0.03597272735 -0.001113368 9.35986999999999e-06 0.02195340565 0.071525245425 0.05060493375 0.016159644 0.0282323064475 4.276944375e-05 3.96477e-05 -0.0733722592875 -0.053051327816 0.0084830197625 0.0309681022 0.09647511314 0.0598040593 0.070144048425 0.0224512412125 0.0400706400875 0.0368204794725 -0.00083719799375 0.0367567214025 0.00193412475 0.027432150725 -0.0356655866625 -0.0786113154375 -0.0065015635375 -0.000425977625 -0.04318242003525 0.07598395549 0.11614950775 -0.0293840946 0.021550726875 -0.02808105923625 -0.00075209604 -0.046689230275 -0.0161980451625 0.0141671604625 0.0194617387625 0.0002932426575 0.001073539125 0.01471309433875 -0.0253881972125 -0.0595609002125 -0.0441854198375 -0.046168060695 0.0092754524 0.0386424346 -0.0757716880525 -0.00010999995875 -0.030234674625 -0.0720521094875 0.000395175725 0.0039740026125 0.0312279103225 0.00011215635 0.059811001215 0.0603964067375 0.05476570257125 -0.0169836794125 0.0293129106875 -0.0392682401875 0.002911343375 -0.039403826207 0.03654777655 0.024421002025 -0.00023043005 0.04211443115 0.023291655 -0.0303058218625 -0.003009105525 0.002790891925 0.009589491975 0.019662720725 -0.001982712125 -0.033235150675 0.067194015625 0.0023683872125 0.01554590445 0.003312668775 -0.0002835356 0.078481070875 -0.00017161642375 -0.0001685821625 -0.019549840425 0.0245728965475 -0.0016738324 0.0216019021125 0.00106179255 -0.02014511035625 0.012393720125 0.0008347083 0.0578745351625 -0.00128031955 0.078049955875 0.034246081525 -0.0355239595 0.00058535416375 -0.05082717953125 -0.0079425151375 -0.001886568125 0.03349144302875 0.00047313735 -0.028890019590375 0.004921063 0.0745211882875 0.03166192385 0.0046666258125 -0.00058067857 9.867073625e-05 0.0366252815 0.00475643689375 0.023501032906 0.006499831125 -0.000646958675000001 -0.05398090687 1.937719e-05 -0.027583823575 0.03189261108375 -0.0001212326375 2.05591385e-05 0.0069192706875 -0.0320649133375 0.05469212325 0.0015718275 -0.0377645671625 -0.003817828125 -0.0488756380625 -0.09279503574575 0.031348234875 -0.0004071083125 0.0260441921625 -0.014346743715 0.00096997925 -0.029154812805 0.1015433049725 -0.0275288260375 -0.0148674075625 0.0827672093875 0.0408374002925 0.02800109365 0.041822384675 0.041449385725 -0.0001206311375 -0.007267679875 0.1223203289175 0.008803672125 0.03899383796325 -0.075300399221375 -0.0006124260575 0.0860402894 -0.036116395373 0.03250295915625 -0.00394757240375 0.004398144125 0.20836756763375 0.10444816025 0.03015565375 0.00307906214875 -0.0022091876625 -0.0863837525875 0.0570984791375 -0.00765743670625 -0.000385295287499997 0.01760878245625 -0.02970164025 0.0181919859025 0.04958145935 0.036209036775 -0.0001326106125 -0.039123878875 -0.02911178125125 -0.004746921444625 0.039810281075 0.001067274125 -0.01394985707625 -0.053771935075 0.0004112516825 0.017319388832625 0.0017693949625 0.02933415199375 -0.02693564482375 0.1012654244375 0.105254274326125 0.00050383425 -0.00059958925 0.0010670672875 -0.175780279475 -0.03645483814875 0.07518363445 -0.0851196135 -0.05550152607625 0.0339027491375 -0.00020524915 -0.0003623523125 0.00038778850625 -0.0240569401875 -0.00098508475 -0.027060780545375 -0.00776684708625 -0.0034116473875 0.0192460158375 -0.0266084714 -0.000802933025 -0.0002186243875 -0.079954291675 -0.02958883338125 0.0160789457625 -0.057529897017125 -0.0218135232125 -0.0061395735525 -0.01723970325 0.15736855445 -0.0359320412 -0.02755060809375 0.0001812729875 0.0001423434925 -0.03706935899875 0.00812423665 -0.0429231983125 -0.0402328775675 -0.04395567279625 0.0370716911375 0.0171599741375 -0.0810680020375 0.1167523701625 0.0177904214075 -0.076259780255875 -0.05229710759 -0.10838357073625 -0.11704814222375 -0.04431100897875 7.73071825e-05 0.00893055625 0.0499204985125 0.0332580413625 3.0655125e-06 0.01004090557125 -8.565345e-05 -0.034943340465 0.00979452805 0.0007091694 0.0230290703025 -0.0064370585725 -0.000754872775 -0.00138115020375 0.0192413826875 6.5894285e-05 0.0306421478625 0.00022206088875 0.013449358025 -0.01476982005225 -0.0004351632 -0.117594507557 0.00499349729875 0.05214268286375 0.0042126451655 0.0277234007875 5.35946325e-05 0.10051681051625 -0.0164230557375 0.02803728464625 0.0218492606125 0.000469823337500003 5.02125e-05 -0.000124533535 -0.0108959844375 -0.103543609075 0.04685877605 -0.091846201925 -0.0065435721625 -0.001447248625 -0.0707276315306625 0.0021969811625 -0.01783829186625 0.0238638495 -3.279995375e-05 0.0008959611 -0.027228262729125 -0.01105296830625 0.02952556485 0.028537100625 -0.044596149375 -0.039995359675 0.02816547055625 0.0247937234625 -0.0284720643625 0.0003731384875 -0.0304811975875 -0.045537206725 0.0208984199125 -0.0838045830625 -0.0530600952475 0.0167112028125 0.097141585925 -0.0077822484625 -0.0026280909125 -0.0327211583125 -0.09978816525 -0.068543008625 -0.02477241475 -0.06900302 -0.047034527825 1.87031625e-05 -0.0150465477625 -0.0001806385 -0.00255597205 -0.0251351757 -0.05838329975 0.0760169845 0.04860157922375 -0.0236790865375 0.0013021262375 -0.00246820885875 -0.07478553755 0.000148479465 -0.000303782875 -0.001345750125 -0.0052468637475 -0.013776209955625 0.0631539182375 0.0311580191125 -0.0053192593875 -0.0949486879125 0.1955571050825 0.232856902875 -0.0571475467 -0.000406712375 -0.0063811375 0.00686856025 0.0212113436125 -6.7835475e-05 0.13465369925 0.00026912185 0.00089605775 0.0012318476125 0.054186744775 0.0225559947125 0.0363765485 -0.02330548180625 -0.0359505873375 0.03661494825 0.0129313501875 6.2584837125e-05 0.00081916885 -0.036558133375 -0.002059527 -0.070765872575 -0.0035395101125 0.09432552698125 -2.0289575e-06 0.14331868742 -0.02366512198125 0.0887160979625 -0.037656610375 0.0436971912625 -0.01872458611 -0.01963125803125 0.0160258632 -0.0002466152875 0.0056196956375 -0.0240152148 -0.0673448672225 0.0643872237625 -0.05058494166375 -0.131638010175 0.00092580235 0.0450881424875 -9.13430125e-05 -0.00450544704625 -0.04696087075 0.028048041725 0.0315737389375 -0.0680279453825 0.02335647742 0.0344998064225 0.05111423000875 0.003009927375 0.0088031870275 -0.036753913245 0.0258475451625 -0.0461974897 0.000418062725 -0.1429389477875 0.05236531927125 9.28459775e-05 0.00044494255 0.118928258125 -0.01971562105 0.024652940675 0.05311714496125 -0.016517038525 0.0346250445375 0.000499413525 0.01396511505 -0.0340808592 0.034947091 0.000272963475 -0.0080806094625 0.027416306175 0.0116307731625 5.137051125e-05 -0.02084277525 -0.01444307325 0.03579333116875 0.023944623095 0.000246843325 0.006977726370125 0.00014265845 -0.0001357012 -0.0405582687225 -0.02766807665 -5.9326875e-06 0.113227130375 -0.043638530985 0.05718369538 0.0306200073125 0.0004849943925 0.00706397325 0.01039028445 0.121774297375 -0.0002154855875 0.01904947875 0.0239613040475 0.0029523691125 0.01549587435 0.03442564334 -0.06862873114625 -0.01242221898125 -0.019734445374125 0.109137715875 0.001382246875 0.0498458274125 -0.0010034649625 0.01746216180375 -0.008353947323625 -0.031482019875 -0.002759755125 0.0234870210125 -0.0222360658375 0.05101513048625 -0.006097979375 0.000147997310125 0.0317460235 0.00480230625 0.004078688225 0.0006031623 0.006840478775 -0.002724753541375 -0.0002956443625 -0.00826077930125 0.018319063525 -0.0307570745 0.002781379875 -0.0031708295 -0.08322139624 -0.0144902938675 0.01642433818125 0.020667881375 0.01602761303875 -8.790129125e-05 -0.11718118125 0.01190276388375 0.0129622023 0.024833458525 0.025427952 -1.29471505e-05 0.078884516 0.169189241125 -0.02272547072125 -0.0204902133 -0.043390967101875 -0.068020393225 0.035293710232375 -0.022390403588625 0.018616455705 -0.00064391075 -0.001190679125 -0.05248782642125 -0.0001631795125 9.17076e-05 0.0136561615875 0.030773560625 -0.037616533375 0.000820842175 -0.00110125432499999 0.002774732275 0.0261786209125 -0.09206226386875 0.0636343793625 0.07536235915 0.0140402212425 0.0401633577875 0.011877556625 -0.06877950735 -0.0274186507125 -0.0226847556375 0.03356223057125 0.0003195833125 -0.0105734210775 0.0395191845375 0.00018137809 0.072063265 0.02833572120125 0.002444610375 0.017452152875 -0.002398127625 -9.38108175e-05 0.000459191125 0.05119194575 -0.008878933195 0.05935485359125 -0.0120352916125 0.1195055231625 -8.57408425e-05 -0.044679388635 -0.001352110625 -0.0025317798 -0.0527521075125 0.0091227822875 0.028243831025 0.0103040397875 0.0521611324125 0.0031988431125 0.0003444964625 -0.0231180638625 -0.014411179075 0.04041120903125 -0.02609038865 0.00036448462625 -0.0148067342 0.03060442508625 -0.002445558087625 -0.064209998175 -0.116753381675 -0.0111442660375 0.02972056835375 0.0008616425875 -0.0182105499125 0.001538834875 -2.548765e-05 -0.017914601154 -0.000123792925 -0.0278255458625 -1.36699375e-05 0.1330080732375 0.00110918255 -0.0172370630625 -0.00997325625 -0.0036776801025 -0.089008023812 0.00139832175 0.0165006801875 -0.0429294616475 0.05055806039375 0.0368902137625 -0.0269917751635 0.0239015295625 0.039422804885 -0.08297573441125 -0.02891734215 0.043164279 0.045442966675 -0.03114070225 -0.014778760925 -0.0369380613875 -0.0445420357225 -0.073798081335 -0.0470191565 -0.0196501208125 0.069439165625 0.05062037255 -0.0773095376775 -0.1112526097 0.037602238 0.059077543875 0.00302651975 0.0006372022375 -0.079872325375 0.0276462338375 -0.03276184675 1.869062125e-05 0.01664966535125 0.035345083125 -0.0809660353475 -0.075587016685 0.077420487 0.08254981451225 0.056806099725 0.0946495456375 9.8854975e-05 0.0424696990125 -1.01771e-05 -0.06579438895 0.02863423575 -6.14443e-05 -0.03270717590795 -0.0028818170125 -0.00193639845 -0.0196397082625 0.0412161136125 -0.09341493287125 -0.123047762 -8.07653750000001e-05 -0.0246633711 -0.026400883 -0.02453582375 0.0251452180625 -0.00091492075 0.03072812145 -0.0133370553875 -0.0007396442375 -0.082660425375 0.039713739125 0.044938612175 0.0460877986475 0.0385244415625 -0.01552339195625 0.03445971575 -9.671425e-05 -0.00152624275 -0.0257117593375 -0.040993910775 -0.08543378408375 0.00619910875 0.0234628260925 -0.000590045125 0.002419160625 -0.00227676635 -0.001004687125 -0.002080995625 0.03771711875 0.00262901125 0.000202900255 -0.00656952475 0.0015148238875 0.00086766975 0.03669853837875 -0.023557669625 0.0358624238575 0.002113162625 0.02269256985 0.01471716206625 0.00775811575 -0.002065465125 0.00078650575 4.60338625e-05 -0.0096646345 5.64987499999995e-06 -0.0259155904625 0.000984449625 0.015733966625 -0.0657167265 -0.03574768335 0.0091159354 0.0393851595625 -0.063664034155 0.002810087125 0.0188076853 0.000794668055000001 -0.051101147830125 -0.000920966125 0.00135161674125 0.0400639957 0.0008878486 0.0015926567125 0.0092756057 -0.048273401675 0.0116736325125 -0.031724273125 -0.034234848 -0.01065370123625 -0.0519712466375 0.0150540437625 -0.0563280498 0.001154718874875 0.0335858709 -0.023334728125 -0.00630514257500001 -0.02132321921 -0.026280746 0.018517968325 0.0067272790625 -0.00104219125 -0.0004099080875 0.01720993532 -0.0313541245625 -0.08830397544875 -2.60091625e-05 -0.04648873435875 -0.030065368605375 -0.0001594280875 -0.05592178585 -0.030987980431125 0.088521441325 0.020234168582125 0.004731477875 -0.0297573700825 -0.02801090765 -0.0291910561375 -0.028666487025 -0.0560512866313587 0.057424498525 0.040946853375 0.028648163375 -0.0229565067625 0.09313721295 -0.021168840575 -0.07672009382375 -0.0319178189375 0.03230543245 0.07996507981625 -0.027881025493375 0.000435613911825 0.02123026385 0.025961218125 -0.0302345024375 0.02884635625 -0.0599302540375 0.062496862625 0.02645581725 -0.01476013881125 -0.001008706625 -0.02755231875625 0.00025603712875 0.000977091275 -0.02529745311875 -0.1723108555 -0.0362454562125 -0.0010831037375 -0.00866679432375 -0.0927954198125 0.05278150675 0.0803389375 -0.0031127849675 2.8934375e-07 0.0436742361 0.00084992145 0.000146535114125 -0.029047742325 -0.00588169275 0.01827575401675 -0.00120094883125 -0.0549503809625 -0.0306474842875 0.00031905334625 0.04454283125 0.00387118885 0.012230304625 -0.02640190095 -0.021422795925 -0.09119512588625 -0.0029150032125 0.017358100925 -0.04406790988375 0.0294371921 0.000359344405 -0.0154579403125 -0.0253109911125 -0.1115748048225 -0.06537660571625 -0.063388871908875 -0.0133581263625 -0.0175875988125 0.07869141468 -0.0634004311625 0.114476169 -0.0196327283 0.00101251575 0.06170753382125 -0.01915568375 0.0005728130375 0.016741889925 0.00024512329375 -0.07239816265 0.09310662145 0.1103989405375 -0.0426850928875 6.52079375e-06 0.063298689625 -0.0001190365875 -0.000678025 0.0284163721125 0.0174754510625 0.0934164234225 -0.0289597485 -0.06090178608625 0.06949449495 0.033816071625 0.0306939601375 0.04217155425 0.010584179574 0.00012680452125 -0.0330673073409875 0.00687557975 -0.033856255475 0.02566924375 -0.1312909225 0.0063990788175 -0.04855108875 0.045531021375 0.001074919525 -0.002337856 -0.0337214261625 0.0197954014875 0.06922937287 -5.65177249999999e-06 0.02441041927125 -0.0325544948525 0.00075180339625 0.123778156875 0.069420837625 0.02030829985 -4.098845875e-05 0.0306658241625 -0.0305766034125 -0.0125769976 -0.038661653603475 0.03126539492 0.03432190535 -0.0007005226625 0.0264955906 -0.000680919055 0.0935812803125 0.000171862725 0.00206581825 -0.03740825586125 -0.03342526070375 -0.00143815375 0.072383148335 0.013742203296375 -0.08033168274375 0.00015579726 0.06415900744375 0.0059618132125 -0.0855863224625 4.25107375e-05 0.0139928352625 -0.015630320875 0.00937054625 -0.0734261700175 0.033698850575 -0.0523099750875 0.03121356562625 0.0646081020375 -0.0230766859 0.00026212395625 -0.07257569530875 0.0122891777215 0.0367948276975 0.00140351380375 0.114204534825 0.0255833277525 -0.015038146816375 -0.00272374375 0.02769456424 -0.000221825032875 0.0882064185 0.0066502250525 0.00651306892125 -0.074999390525 -0.0637528603875 -0.10004918095 -0.0002114571525 2.31998775e-05 -0.064097593 -0.085348735425 -0.00451530140625 0.00137351427625 0.03689689725 0.0001120604 0.0146488063625 0.1077082551375 -0.027447700545625 -0.069380145935 -0.10887158759525 -0.04730457635 0.0126803243725 0.005588219625 0.07632556949125 -4.05907375e-05 0.034310065675 -0.04638600703375 0.0288390512125 0.002534275875 0.0038079854875 -0.002320019625 -0.002394172725 -0.0347456433375 -0.0017577127675 0.0932226987375 -0.02376363824375 -0.0248424390125 -0.00155536145375 -0.0288331732675 0.0256515794625 -0.0721145591 0.023054245 0.1184376016375 0.0231798406375 0.0451780959 0.03062562915 -0.0181027631425 0.03617698635 -0.11616631794125 -0.029249502925 -0.04722172245 -0.0247673208975 -0.01251572293625 -0.0002019260275 0.003747222875 0.0008177765 0.0198941535 -0.02345652934625 0.0498030549575 0.02409612575 -0.0206684923825 0.00894903625 -0.000296023915 0.1732076411125 0.071611351475 0.0672207856225 0.05411927529 0.027741542457125 0.0554044482875 5.31268e-05 0.075088757625 0.00017240301875 -0.125557129125 0.0757335257875 -0.11836240313625 -0.0001049750075 0.081201123625 -0.10404726 -0.013270563586375 0.0144241911125 -0.016777821225 0.02964122078625 0.01094151423 -0.026028900975 0.0582576314 0.0792475736875 0.032221505565 -0.08495198328625 0.077177129025 -0.134865957 -0.0261235339 -0.057384806455 0.011744882625 -0.0341176400875 -0.0002034267925 -9.5352625e-05 0.019795753931875 -0.007238708 0.011383578875 0.0230944218625 -0.005165054075 0.023233055558375 -3.2425715e-05 0.02103384072625 -0.092477521485625 0.033456554515 0.034843472425 -0.04920125217875 -8.15729875e-05 6.468382625e-05 -0.095945097133 0.0394817300625 -0.03377072516625 0.04881097788375 -0.009359052075 -0.0012432530875 -0.04991817130625 0.0066748800875 0.00145007882625 0.04710473309375 0.000778887875 0.0011108376375 0.026765623375 0.035032729 -0.0048815241 -4.780046875e-05 0.01995619097375 -0.001740697075 0.035455874975 -0.01278199825 0.04479601114375 -0.0928825233125 0.083395547235 0.02654784245 0.0440200800625 0.074088712675 -0.0107072439 -0.02421955461125 0.0430278222125 -0.0240980705 0.09848718672775 -0.0069295083475 0.000793847 -0.102894310075 0.0001150951125 -0.0239312992875 0.01152956695 0.0363455745 8.3816075e-06 -0.0956635926 -0.08299283607875 0.10151524631375 -0.03783745347875 0.04015490125 0.0319713079125 -0.05740070792875 0.084365589125 0.0180448155875 -0.08314529444625 0.028342702125 -0.032211267 0.0311706297625 0.03097656148 0.000596639875 -0.0024060823625 0.0687730783875 0.0759422460625 0.04919528998125 0.103540223125 0.03132678625 -0.0439488776975 -0.001819872 -0.101219591525 0.0216695085625 0.07096899775 0.000614664225 -0.04830943785 0.03353548435625 -0.0508001206125 0.032657624415 -0.000108405775 0.041168115845 -0.0206847638875 0.057153366375 -0.0397766990875 -0.08837257265 -0.0002822919375 0.02541590335 0.0242343268975 -0.006019741775 0.0164108466875 0.052660846375 0.000660127 -0.01606237912125 0.0154197290625 -0.0407520839425 0.00257398425 0.0285982176125 -8.20441125e-05 -0.01810984793625 0.1108433425875 -0.043580696075 0.038910547405 0.043849683125 0.02433969311375 -0.16867868234375 -0.1215580886375 0.01500623189675 -0.0009476397375 0.0280383507125 0.035791168035 -0.06473730155 0.027553854 -0.04296050140125 0.00013120617 -0.0433751915 -0.000106472915 0.0635695767 0.000396995 0.054482605875 -0.06511440518125 3.4005534e-05 -0.01829722535 0.0416116317125 -0.018744626968625 0.001632484625 0.0693969167375 -0.00013538333 -0.00068826765 0.0002963395 0.03317204431125 0.023551352875 0.05204453235 -0.02226335694875 0.0001509028875 0.00285830675 0.0709911527375 0.08257408655 0.111872624125 -0.0002177300375 0.00777611259875 0.0005550478375 -0.00569876341375 0.0427986837025 0.0990592119 0.02370021805 -0.01061198285 -0.0559954549875 -0.047893904375 -0.028797260825 -0.02420694939625 0.065077752075 -0.15833489802875 0.00195906525375 0.022760284375 5.9144275e-05 0.0655390575 0.00018413015 -0.06894575167875 0.008130461805 0.00918141989875 0.000144864162499998 -0.0259526447 0.0008421736125 -0.0176576594025 0.0425893391375 -0.010280193575 -0.0235929754 0.0340557194625 -0.03678493679125 0.0017646412125 0.03451644605 0.0282835374375 0.0403000323375 0.0025884843 0.02474459475 -0.0245895663075 -0.001218920125 0.0210246451125 0.00018594535 0.06165051325 0.00032270192375 -0.02813630427375 -0.0513158178875 -0.08812830756125 0.045326021375 0.13499751307125 0.1297722685 -0.0197138358625 0.0178333797875 0.0219127232125 -0.00959999525 0.0398126527 0.0028140069125 0.001963451375 0.0192787045375 0.0363747053125 -0.000997316125 0.0506941053525 -0.011856331625 -0.03447313151 0.0361591435 -0.0015931709625 0.0425453280825 0.05111699923125 0.007739339105375 -0.03187296589 0.0411931654625 0.00029240015 0.1335261904875 0.099274821156625 -0.007358151875 -0.097423227749375 0.03755349285 0.00016270188375 0.0001812409875 0.004250946525 0.0277261683375 0.0645078705125 0.01027196993 0.03670096031375 0.098376635825 0.00290382118075 -0.003342104375 0.0104017783275 0.1000614921225 0.0632390673085 -1.4176965625e-05 0.01027820196375 -0.0265832029125 0.0307515531 0.0876655265625 -0.0436117400625 0.025097925125 0.0193760536875 -0.0064087704625 0.03627410429425 -0.036409570656125 0.04448221217875 -0.000140651875 0.0771524375125 0.0238805851875 -7.258715e-05 0.185342590925 -0.0080652314225 -0.0248810875 -0.0045382861125 -0.0396368232375 -0.0412345978825 -9.8374175e-06 -0.01893650425375 0.02468394787375 0.039769510275 -0.0488137399525 0.00049229688375 -0.00469325375 0.030605527875 -0.0002562988375 -0.02852741647375 0.0002930239625 -0.00192090025 0.005547573375 -0.045818090375 0.000286705475 0.03543101885 0.0502126797375 -0.017257728 0.0004118164125 0.000192936212500005 -2.105622875e-05 -0.0258290699925 0.0221751418047375 0.00329422375 0.01064092587 0.0311136987875 0.051693692125 -0.00036401360375 0.1203568051125 0.0006802515 0.03137397625 0.000804350175 -0.03302209931875 -0.0228205225125 -0.0001468865 -0.0302188196125 -0.0106720515 5.12433875e-05 0.0001937059125 0.0002440605625 -0.0285230385 0.0099381623125 -2.2122603875e-05 0.02285503145 -0.0209863986375 0.11958520062425 -0.064728756085 0.0001498381 1.554455125e-05 0.003927339375 0.053456777 0.001001273875 0.0008223314 -0.032844838584 0.03065998266375 -0.0568167826275 0.02139372795 -1.1067215e-05 -0.0003970107375 -0.1096181612375 -0.0716462104375 -8.7271775e-06 -0.000495474875 -0.0040652885 -0.00019321977375 -5.47265e-05 -0.0686594485 0.000575973178749999 0.0418211918375 0.03031716575 -0.10636587490125 0.0875187511375 0.0137376354125 0.02618681975 -0.0002610792125 0.0098666045375 0.07341423775 0.00291993075 0.000542297125 -0.03677863425 -0.04597340645125 -0.0002534895875 0.0354723759625 -0.015107779295 -0.00115783080775 0.01880282875 -0.045781275175 0.027211317475625 -8.003609375e-05 -0.11244450970375 0.05930171475 -0.110438493875 -0.01346747 0.0004121765 -0.000458707 0.0032556873375 -0.00215685745 0.038798060925 0.0472250823125 6.8042384e-06 -0.03719114603125 -0.0004221079 -0.02799350461 0.02859010325 -0.0064665255 0.1207209395 -5.414173625e-05 -0.0644348505525 0.0586428545 -0.027686033365 0.0197494553125 -0.027732045325 -0.01577015605875 -0.0157015264925 0.048343614 -4.70687500000001e-06 0.0731640434 0.054229754 0.1919521075 0.03020406030875 0.039308193 -0.04504925395 0.0522202335 0.048384479066875 -0.128879867375 0.050577786725 -0.0003892922 -0.1105254019625 -0.04990983796475 0.0413566859125 0.042543742625 -0.0725659980875 0.00025336234375 0.016285864375 0.00243866925 -0.03439341953375 -0.0016079685 -0.0018606467875 -0.0546717063925 1.9616425e-05 0.0333911551 -0.046049196222375 0.0099498471 -0.00016400471375 -2.14244875e-05 -0.00599146326125 -0.0005552177375 -0.021008768691375 -0.056825624205 -0.011609207825 -0.029766462905 -2.175486e-05 -0.1619272412625 0.104180023 0.00012150181125 -0.0341721474 0.059313490725 -0.021035214275 0.0284964073825 0.0227105384125 0.017227575 0.04174974225 -6.01990075e-05 0.00338904778375 0.03897744675 -0.0316690379 -0.03453865410875 -0.000900522 0.005573612875 0.0400828396625 -0.000857062 0.0074987463625 -0.047685705335 -2.414132625e-05 0.038560858 -0.04350387662875 0.08162464225 0.00011400715 -0.0008166846625 -0.0320337483975 0.0442261831 -7.25199875e-05 -0.001188489625 0.001179183875 -0.025072508893875 0.05639099003875 -0.0171214148 -0.0007710631125 0.06542130308125 5.5605875e-05 0.0365258732375 -0.036384289125 -0.002402192875 0.028681985 0.00049998132125 0.00767002835 0.001612057625 -0.02647904555 0.0182354708625 -0.0211636319125 -0.083365610775 -0.0352310888125 0.09367897056625 -0.0860184881875 -0.0016515411 -0.020687940375 0.0145924499825 -0.040420377975 0.063885159375 0.0355899135 0.0290974904 -0.0052065225875 0.0715295370625 -0.00102189481875 0.0359209237125 0.03935882546 0.0549751165 0.0494698925625 0.00024167325 -0.001067319375 0.0941657105875 -0.0182023414875 -0.000269024225 0.203170845925 0.1297831745 -0.0027881159625 0.002255341125 -0.0024528242375 0.0011350628925 0.000842838125 0.02413335881875 -8.685907125e-05 0.03576081775 0.0106647371125 -0.05802789425 -0.034169636375 0.03815357654625 -0.0307800372825 0.01964131175 0.000206237075 -0.030967427025 -0.06057233275 -7.5965e-05 -0.0376552247375 0.0005740598875 -0.021142770075 -0.00432350925 0.0011361547375 0.000154359675 0.00426459 0.0009090915925 -0.1045788285375 -0.016307081025 -0.1197056305 -0.03758012824 0.0332437721375 0.0116251330075 0.0288498403875 -0.02221182445 -0.0310389825 -0.08302368199125 -0.0002549065 0.0437212562575 -0.0001456318625 0.000353754375 -0.0190015055 -0.000889789125 -7.449812625e-05 -0.03938104075 0.030637642 -0.017381581015 -0.061956895825 0.0134341858125 -0.085658344801 -0.00034190693375 0.033432535375 0.03891514284125 -0.071645937975 0.043479307375 0.02738534715 0.02793713187875 0.01506249194975 -9.0929255e-05 -0.0765936253345 0.0622265159625 0.042847506375 -0.003289821185 0.002672057967 3.6712775e-05 -0.0338320924075 -0.133356550405 -0.000376307175 -0.0325697140125 1.199803625e-05 -0.0233672410375 -0.036665982 -0.01854738939 -0.0222877981125 -0.0785406349215 -0.08548337257625 0.03525587353875 -0.000862539 -0.033663256505875 0.00115405775 0.07711265625 -0.05688177195 -0.10422155012125 -0.0211364385375 0.06015205925 0.07739538293425 2.214368625e-05 0.0001461635625 0.000128187 0.0525333728875 0.02303120140625 9.64775875e-06 0.0008049523875 -0.00013203935 0.0826712230625 -0.0006047314 0.0955313421625 0.016136013775 0.00595468359125 0.020096810456875 0.02170766808375 0.0181137972275 -0.007203899825 0.02411898763875 -0.0226781922 0.013074242875 -0.0951023330675 -0.0146015593875 0.013483728013 0.0855120958625 -0.00639296727875 0.024217173375 0.031835004125 -0.0389555742625 -0.03208219765 0.0120708583125 -0.0233053519125 -0.032563505875 0.01690769544875 0.0003249556375 -0.053155736787375 -0.05977642429625 0.0001430116375 0.0194517761875 -0.028538774375 0.05785530598625 0.0320073874375 0.1119887937375 0.0147694721875 -0.0002979183125 0.011113432875 0.04453543953625 -1.40333295125e-05 0.0421017901575 0.000314770875 -0.11976710639 0.13238952955 0.15403381152375 0.0262382650875 0.0003006278375 6.76037565e-05 -9.13253e-05 0.076417865 -0.00346936745 -0.0008266316375 0.0452879538625 0.001611795375 -0.08337469309 -0.01700929907875 0.03447139781875 1.648755e-05 -0.03815871936 0.03793556275 0.039466417475 -0.02280547196375 0.0038070375 -0.02940859225 0.00339685665125 -0.002741981475 0.00114281776625 0.0428939417 0.0650858765125 0.00112235125 0.0449171994 -0.0004995351875 0.00036079005625 -0.0346753897625 -0.0391229894125 0.0424881118875 -0.073332222959625 5.404030625e-05 0.05852608302375 0.01736728066125 0.042255725825 -0.0778380710175 -0.0490019751375 0.003101222 0.052495205825 0.000702281235 -0.0108922254875 -0.05316886291875 -0.02624094687875 -0.0042978003875 -0.001559664875 -0.0001083764125 0.0257911277 0.0051268565 0.0545081199875 -0.0885159062625 -0.0622030449225 0.0236431104625 -0.025803303914 0.1438941535375 -0.00014902748375 0.003629207125 -0.0738411208 0.1077663737375 -0.00904263776625 0.001440727625 0.0196782163875 0.0246693399875 -0.0003843339875 -0.05229670035125 0.12315068275 0.0003633445 -6.4721133875e-05 0.0281343744125 0.0369120083 -0.03376021285 -0.04671259843125 -0.005242061125 -0.003831246325 -0.0001660572375 -0.08978690499625 -0.0376112517625 -0.01609765978625 -0.0005103611125 -0.00233665180375 0.00028880035 0.07340931525 0.0185308865 2.849439625e-06 0.047917463875 0.00535472251249999 -0.00319668565 -0.080922819075 0.05172103085375 0.063736124 0.000355931 -0.07132048101375 0.0011103429875 0.0362152519375 -0.052530132225 0.035101114 5.577368125e-05 0.07327015695 -0.028983927875 -0.0181689200375 0.0154908585125 0.0314861885 0.0031419963125 -0.027068824375 -0.008957747875 -0.000318135825 -0.01707674796125 -0.038958486875 -0.071367247125 -0.0059753019625 -0.02792703468625 -0.0264740358875 -0.0011409491625 -0.023271538375 -0.0010419741875 -0.0099831807125 -0.01325535761 0.000130106725 0.0002256244625 0.03399844626675 -0.013565289355 -0.021438463375 -0.025678104075 9.3932875e-05 -0.0001763991875 -0.020344538375 0.0019565794875 0.0183036685625 0.046851993125 -0.00105342724125 0.107761199125 0.02612203252625 7.952625125e-05 -0.128239371964875 2.8032225e-05 0.044215338 0.025521116965 -0.0240297825 0.040182242375 0.0388833897625 -0.01736228835375 0.02388945981625 -9.40843375e-05 -0.0001892177625 0.00025340425 -2.792907125e-05 0.0213846175625 -0.0002565676125 -0.01910882548375 -0.1025938177175 0.000394669125 0.001575247375 -0.04895429042875 -0.145217708425 0.00146514031125 0.0204768727625 -0.080024349475 -0.00139435736375 -0.0039051592 -0.0462974975 -0.0127532912125 -0.01175498933875 -0.027540847375 -0.0930779414025 0.037397993 0.000309992625 0.0004883657375 0.0010365128125 0.08213182409375 0.002164698475 -7.427646375e-05 -0.0450855364125 0.0002129115 0.01039876602875 -0.00089568555 0.06571874575 0.01346917347125 -0.111968079443875 0.0634219241875 0.02980449253875 0.063845940875 0.000783654075 -0.03276868143125 -0.05531698343375 0.00136660345 -0.02824131289375 0.0053737289875 -0.0660868061925 -0.0012371478075 0.0401009067775 -0.08139887550875 -0.01713933351 0.04598722220625 0.05134425765 0.013026527020375 0.0005156388375 0.006903138951625 0.025058127625 -0.0143987528875 0.0571454905 -0.0587407678775 0.0002085129625 -0.1057678894475 -0.0354969213895 0.0004251924125 -0.03201544396625 0.143665857 0.003328463775 0.0247064245875 -0.027513099875 0.0737899471875 0.03641045870625 0.0002157093715 -0.0004191182875 -0.0042153435 0.031609354875 0.00376046907125 0.00034332835 6.201945e-05 0.02013048420125 -0.0001619726875 0.0017566532 0.075342639065 0.0284492272375 -0.0291886590625 -0.0371307880375 -0.0314388325675 0.004714223 -0.01556151837625 -0.00154639575 0.2139730286425 -0.0383048229875 -0.0005982277 0.00939936667 -0.0186133183 0.041938820627375 0.016088613475 -0.003940784775 0.002546165125 -0.0946161819219875 0.01042741670375 0.0236809835625 -0.02534569228625 -0.04224408515 -0.02274470205875 -0.00014248105875 0.01032910975 -0.0089472719625 -0.02411598294125 -0.09791752485 -0.027940222545625 -0.01958917555 -0.055488787933125 0.0009731373 -0.0671918331125 0.01980300450625 -0.0262130207625 0.021168474975 0.0001227228125 0.0386106859875 0.0233003924 0.0022389000720125 -0.0442132631375 -0.00025003745 0.02950743956625 -0.00015029908375 0.00091784305 0.000325321243 0.00356796175 0.00012227555 0.0769092399875 0.0329893600875 0.002921301125 -0.018509356275 0.0184480023775 0.004195686506625 0.113619238475 0.0001182623375 -0.0156684461 0.0319578293975 -0.0446634365 -0.0589147666625 -0.10576834418625 -0.1525615712375 -0.0298315770625 0.04435108009 -0.01764981976875 -0.07587139629875 0.07880141815 0.0411218079125 0.0132179216 0.0001199349375 0.0071872359 -0.0007656915375 0.0005530386575 0.032154684175 -0.0631742725 -0.049275959 -0.05563295498375 0.018581558995 0.047975052745 0.04542600672825 0.0482737525425 0.0418154856625 -0.0006463273 0.13710246064125 -0.019729614 0.01738295575 0.034918479938875 -0.0126968780625 0.076807752625 -0.079917403175 -0.06376948355 0.011002420055 0.01551911128125 0.0222251002875 0.021166607155 -0.05556387039875 -0.0472066265 -0.0032447487875 0.03810378375 -0.037051345475 -0.00964978825 -0.0002608851525 0.01007518125 7.8876265e-05 0.000261661175 0.0155309251 0.000157097825 0.03931295125 0.000534397125 0.028763058375 -0.00028766647625 -0.01456204534375 -0.04529035492375 -0.02784948615375 -0.05896226595 -0.000672393625 -0.10462000269125 -0.0372052108875 0.002334724375 -0.026006904 -0.0008203895 0.00017843929125 -0.0103778460634625 -0.0002944934575 -0.026302318297 -0.080608880375 -0.0185512960875 0.029392316245 0.03048101109 -0.01245281888875 -0.0250143278625 -0.0351909561875 -0.061801057078 0.0263046434325 0.001778524 0.01897513828125 -0.16801938745 0.05747644594375 0.066891950055 -1.4904954375e-05 -0.023783663641625 0.0499944915125 -0.0303258835625 0.02130153825 0.1456663975 0.0218615566 0.04461730025 0.04818405125 -2.314715875e-05 0.02989233508375 0.0007136815125 0.01346837275 0.23625143225 0.00105797675 0.0101879846875 -0.0226027329125 0.0046561802725 0.094036089525 -0.002082308525 0.025230530775 0.011226453569125 0.063800523425 0.0741783864125 -2.78492425e-05 -0.002070908225 0.00284469154875 -0.0002737382375 0.0031119423875 -0.013224659073 -0.0716229423625 0.02778263382125 0.02731755357875 -0.02386940575 -0.01922058125 -9.1708266125e-05 -0.0862187208645 -0.079865564965 0.052134894 0.0300108786125 0.095924581 1.08231250000017e-05 5.758343625e-05 -0.008246554525 -0.0676378595 0.0701659563875 0.0164500878125 0.045301570435 0.0117055334375 0.042520258875 -0.0222277246525 -0.0372425933375 -0.001383648 0.0001515110875 -0.05031905851375 0.148226189125 -0.0004025828625 0.05240572 0.060368908375 0.040331281775 -0.0003173120625 -0.0149651323725 -0.0614948445125 0.04592745615375 -0.03248680705625 -1.40629875e-05 -0.0005419565375 -0.077262256675 0.02985822225 -0.04511174524075 -0.01207921332625 -0.0290504585875 0.03338598815 -0.00323434315625 -0.02327313705 -0.068471955710875 -0.053822736375 0.000687388625 0.02183514275 0.04161654930875 -0.05414045797875 0.03969496040625 0.002203769875 0.0202637552125 0.0041611382625 0.019638447125 0.0625078128225 0.020829062225 -0.006876171 -0.02222034075 -0.009150163375 0.05610404645125 0.0619233446625 -0.091705469955625 0.002451385375 -0.00161042475 4.00486e-05 -0.039211399 -0.009405782 -0.000631236875 -0.050807726075 0.0014945703175 -0.0007198933875 0.0005280657875 0.0885835325675 0.055376469125 -0.028861109 0.074961943165 -0.0001322618625 -0.0138409859875 0.001262772 0.080138907625 0.04581788775 0.0715053324875 -0.0025997698125 0.091675891175 0.10289199286625 0.002955006 0.04761297587425 0.0316076306375 -0.018869902375 0.086354311525 0.00815930535 0.035133990695 0.029843273 0.081767804125 0.04404094693 0.0337570214 0.04082620031375 0.0094863361375 -0.004495293775 0.0718430737125 0.00022165767 -0.0017836328375 0.136011082125 -0.00039136475 0.0028034997875 0.001655066095 -0.02186454858625 0.0162061648 0.05473625785875 0.0729376394375 -0.000703602875 -0.000676357775 0.1355530428625 0.02860625575 0.03255377375875 0.023297016175 0.0327422677125 0.01263188893375 -0.04741882028625 0.0001706893525 -0.020173012625 -0.02381860405375 0.080285288 0.0128498590475 -0.00733087637500001 -0.0575966839125 0.02713028035 5.117357125e-05 1.187294625e-05 0.029282161 0.002602652275 0.0001465008625 0.000346240625 -0.000501200475 0.0318733024125 0.01080520487 -0.0690940800875 -0.00403521275 0.01446814080375 0.0611354428125 -0.0011095349375 0.00468016875 -0.0073220875375 -0.0264377911375 -0.06726227257875 -0.128930498725 0.1308959131375 -0.0002630151375 0.0309553215875 7.177334625e-05 0.000644462499999999 0.0763137510875 -0.00464686387375 0.064640908265 -0.00475066615625001 -0.082111378175 -0.041689778775 -2.84575825e-05 0.057300798875 -0.0214955441625 -0.028673546875 -0.00492706875 0.001365188125 -0.0393609264125 -0.0056590722 -0.0228900472 2.75404525e-05 -0.02969942822875 -0.01344772384375 0.031200207875 -0.079973181934875 -0.02454788435 0.024814582963625 0.03635829685175 0.000320787625 -0.02456973302025 -1.782013125e-05 -0.0432428544125 0.095416415925 0.0668218776875 0.0741249854625 -0.0207229208575 -0.033390434125 -0.03080217462375 -0.0376890364625 -0.07769753316625 0.014237933875 -1.35793625e-05 0.000955531587499998 0.0681263296875 0.0323075315975 0.009016311375 -0.000478822060000004 -0.0587478838125 -0.001275723575 -0.0190563655375 0.01514125 -0.024819347032875 0.0254079827 0.05818628782275 -0.0246457914775 0.087145889475 0.006442786125 -0.090875527675 0.0211244838125 0.094276726275 0.0663277448125 -0.108969882675 -0.0279466383375 0.08788116624375 -0.07152122159725 0.0873316987875 -0.0648245555005 0.123806660475 -0.045328176125 0.060853295995 0.047998506375 0.15481680433 -0.00209105585 6.3763719e-05 0.055404576125 -0.0245271786625 -0.02659417507 0.003493706875 -0.001687606475 -0.01190347815125 -2.0709325e-06 0.000880968125 0.03016143435875 0.001528132325 -0.03314354448625 0.0757158040875 0.019902061825 -0.0555067622375 -0.04122579503125 0.020326161875 -0.00999536275 -0.0010088320875 0.0004328986 -0.0799185178125 -0.053233914675625 0.0380360234375 -0.007937745648 0.0558782277375 -0.03573211140275 0.01058286479125 -4.25182e-05 0.027890403625 0.011430971325 0.0271346437125 0.07921903555 0.044555518275 0.08246813175 0.0138807339775 0.1441687633 -0.001951285 -0.0498482370875 0.0416367355875 -0.05119954310125 0.014031905375 -0.014540487625 3.3745395e-05 3.9167075e-05 0.024912730625 0.000567517125 0.012295373375 -0.017592892792375 -6.085028e-05 -0.05995822107375 0.02853696675 0.0237059396875 -0.001698101375 0.00391211991875 0.0801775615 0.000284730592 0.0044818262375 -0.051302449825 0.0327313175625 -0.044711346825 0.052231614635 -0.0271563662525 0.0226956873625 -0.0233395872125 0.0652575650125 0.0365239899 -0.02761526745125 -0.11971476585125 -0.0260702316155 -0.099050358025 0.000309163085 1.561606875e-06 0.0218168826375 0.01871749966 0.00152693425 0.01651976145375 0.018668831426125 0.0003539054875 -0.01994322983875 -0.032202893375 0.04514210978375 0.14427908665 0.0122389945625 -0.15058722702875 -0.0782287251375 3.8048175e-05 -0.0246578661575 -0.0761421871625 -0.003050061375 0.025030570125 -0.108303930075 -0.0002035495 0.00061122425 3.92879875e-06 0.12470612375 0.007864282875 -0.040314358825 0.0286215986875 0.001157933725 -0.000785574625 0.1391286467125 -0.0104785958875 -0.085858068021125 -0.051634636195 -0.03474559774375 0.04493206505 0.0403376785 -0.0288847900325 -0.09176839040375 -0.000319668175625 -0.025127115536625 0.05268502205125 -0.016431088225 -0.037483487625 0.03578582101375 0.10067400642875 -0.013713703125 0.001520376375 -0.004076932770875 -0.002661552628125 0.00052798975 -0.0353974215975 -0.1400418665875 -0.0912468550875 -0.01541277885 -0.0264277170015 -0.03328626321 0.018619741965 0.00014610385125 -0.044280591225 -0.06752184036375 0.0421131997613988 0.05293566185175 -0.088872361525 -0.04623371425 0.01408078525 -0.00456870655 -0.002148025625 0.0218850619875 0.023730100125 -0.02462221162625 0.02421681992375 -0.055284206975 -0.02738029 0.05378551544 -0.07031139403 0.141839711625 -0.0190907086 0.0165224857225 -0.029408665975 -0.000118748825 -0.0888837770625 0.0169503464875 0.0189266296 0.04613292341875 -0.010546401389125 -0.00258323575 -0.062998351875 -0.076147491444875 0.0294414410875 -0.132387856975 -0.01454908511125 0.0197549930125 0.0344310758875 -0.02946192235 -0.00351870018 0.048490482175 -0.073032099693875 0.0005386453 2.494827625e-05 -3.06350275e-05 0.0001176521125 0.0170775737 0.0567587292375 0.03638609825 0.0581340278125 -0.07853419755125 1.3350025e-05 -0.0355870548 0.0001798724625 -0.10082721068 0.03756788134875 0.03216186964125 0.00016507575 -0.02878581141875 0.001202432088375 -0.025231580705375 -0.0508461515175 -0.01186008175 0.0319834585375 -0.00013206675 0.036656752875 0.01510404590625 0.0007933525 0.1122609669375 -0.037766543425 -0.0354990903475 0.029759894 0.00315160692875 0.000279476475 -0.0026616552875 -0.04277793335 0.01534415493625 -0.0437218235375 0.01969208820625 0.090809969625 -0.0353031859625 0.0212821602 3.38777625e-05 0.016701855185 0.002637057 0.000284182875 -0.0006165153625 -0.030259368 0.0164163983625 -0.0128519801625 -0.0838925775625 0.023199402605 -0.029277771142125 0.00360523545125 0.02964736145 -0.015683872292125 0.0067930523125 -0.0451950801625 -0.000139392375 0.003700910575 0.049409931425 0.0263130084625 -0.00014061874125 -0.054366417825375 0.003790379625 1.32264375e-05 -0.064702888625 0.026583302475 0.012873070625 -0.0006985015875 -9.0519775e-05 -6.90215625e-05 -0.0006302602 0.000992252185 0.02613795272875 -0.00011890601125 -0.003491839925 0.0043540503825 -0.017848900525 -0.001565721025 0.06733074895 0.00146943695625 0.02422110177875 -0.024420826875 -0.0240979064375 -0.03653206415125 -0.0005652491375 -0.012966367014 0.038802537770425 0.05068379138375 0.0637626917125 0.09857605124625 -5.33794125e-05 0.00026572740375 0.18316640275 -0.0358862668875 -0.0646930692875 -0.04561877916375 -0.04112590475 0.05222154725 -0.06988670692875 -0.04180396711125 -0.0949990132625 0.0204530563125 0.0242599743625 0.052728591475 0.153912705275 0.082552995522375 0.02303343325 -0.041923246675 0.00075828025 -0.00993819888 0.018311783268375 0.1485173258375 0.05263505025 0.0715735155075 0.07191058119875 0.11551555615 0.0207923237125 0.0313314134375 -0.10617094037 0.0326179445 0.108474901625 0.005241496125 0.019598849 0.1197407128 -0.01953388 -0.073385843074375 -0.077472244458125 -0.04942408647625 -0.0184394984375 0.0735394168125 0.1509716490875 0.0442201635 0.07094120903375 0.0143653972375 -0.000250286625 0.04879533272125 1.340745e-05 0.0166966365 0.0510142097475 0.1125977986375 0.04626022875 -0.0102093961625 -0.000352702575 -0.028116734875 0.000271094175 0.012608533375 -0.0356594006875 -0.005898853975 0.0447666700875 0.074785949875 0.0813463059625 0.010601473639875 -0.08413549875 -0.000186987582625 0.003837688375 0.00143813494625001 0.0380775564 -0.0442636969575 -0.0141817786798125 0.13105003440875 -0.09835323645 0.02004457735 -0.0640675127225 -0.02285650449125 0.0518495130625 -0.0014431703 0.0337780604875 0.000662124875 0.0408022135475 -0.03531953804375 0.0339008422875 -0.0483406458 -1.07624624999999e-05 0.009725563775 0.04192632965 0.0552050947125 0.0287830221625 -0.03979565862575 -0.08694692363625 0.00114743061125 0.00196629875 0.0350477009125 -0.041630777836875 3.3473375e-05 -0.00043592965 0.00729627185625 0.0157811355 0.074587924825 0.02433772185625 -0.0188660698125 0.032699329875 -0.05597229744 0.0200937344375 -0.0275168369 0.0043965426185 -0.03843753717 0.0253468255 -0.00014095199375 0.0393037792075 0.026822141265 -0.0010666602125 -5.68320775e-05 0.105143884625 0.039583253 0.0636230936625 0.000459362625 0.06713155459875 -0.0194380310975 -0.000187631825 0.0010315046625 -0.0846725556775 0.0269691223125 -0.04026512748 0.088965477155 0.0020110983925 -0.036300985375 -0.0241370859325 0.1676219469125 0.0011778116375 -0.0138110168625 0.021274756625 -0.006354743725 -0.2011557276875 0.024491268175 0.0169911263 0.09592691925 0.0475088035875 -0.032162574475 0.0794102208925 0.0325296380225 -0.0446223771025 0.0430137342575 0.0011366096 -0.0012035499375 -0.03454990584625 9.66209999999999e-05 2.04371725e-05 -0.0327558621625 0.04632220733375 0.02057779201875 -0.0234359301875 -5.7671415e-05 0.000787634275 -0.017579220375 0.02911630385675 -5.7986225e-06 0.0601978088875 4.554876875e-05 0.116653608665375 -0.01832196899625 0.0142168696125 0.00378455725 -0.037796085125 0.001910935 -0.045528014275 0.0304472334375 0.0420155135625 -0.0962865097 0.0026453482875 -0.078982764795 0.04621449133875 0.00422293315 0.112293698025 0.121357127475 -0.0169135183275 0.02602213475 -0.0461831474375 -0.0408479887625 -6.0764075e-06 -0.02937949852375 -0.06533565625 -0.0209489666125 -0.040518540875 0.04004225275 0.09595463720125 0.000362875725 0.0511607479375 -0.0029563473125 0.010757607175 -0.00060307735 0.008458932925 0.0107446742875 -0.1134200861325 0.01978810227125 0.00200100308375 -0.01135671218 0.0415348868625 -0.03183833902875 0.000232119875 -0.02613240260625 -0.108210535525 0.00502293151209375 0.056865542675 0.0224802195625 0.035817533225 0.003058427375 -0.0323954732 -0.002011990875 0.007950680825 -0.032124333185375 0.004047146125 -0.0626973253875 0.09167114940625 0.056211728325 0.048869181875 0.0691400893125 0.0755663570875 -0.09312705126375 0.0737983617125 0.0518692863125 0.0230800544625 0.000478976355 0.0012441278 0.00109277775 0.011594233375 0.000133951375 0.055112411125 0.09639703325 0.0009532893625 0.047701511975 0.034447326625 -0.0001578669875 0.0567049718875 0.0552146307925 0.014878988189875 0.0594662192125 4.53128875e-05 -0.0007522149125 -0.05208298952375 -0.0010035969125 0.02103594125 0.0562934617125 -6.5082925e-05 0.025657198635 -0.00260808185 0.034405019285 -0.056891376675 -0.0054954692 0.101821934215125 0.14853306175 -4.5168725e-05 0.05272771289625 -0.1107810926375 0.045198698625 -0.00741600805 0.05058568375 0.02353595859875 0.050555779975 -0.0005537459875 0.01135480466625 0.00277962225 -0.0289966560375 0.042530007875 0.065215255 0.0681163795125 -0.03412882793375 0.0002863419 0.066206758908125 0.0011872790475 0.0456754046875 0.07371711535 -0.0443226687425 0.0161430521625 0.03558849498375 -0.0325489053 0.0035138375625 -0.0455889264025 0.015245560875 0.14675685483125 0.0366461281625 -0.006839838575 0.04860103025 0.03774631255 -0.0009675567 -0.02183993025 -0.000109338021250002 -0.0206261548625 -0.09388752316425 -0.024606215375 0.0118377774375 -0.028126759727875 0.0236155211875 0.207654590125 0.000159775175 -0.03340685055 0.00076187975 -0.04066574334475 -0.04792552795 -0.02414870074725 -0.00012602635 0.0400075005625 -6.00277375e-05 0.07046877011875 -0.0027786011 0.039251964625 -0.00366539695 -0.002618470125 0.07373978196125 0.0973743100625 -9.731165e-05 0.01571062382 0.04416307611375 -0.0184431846875 -0.05339996875 -0.1117655230375 0.10952910931875 0.020266295075 0.0279414201 -0.019612157875 0.044282823125 -0.03107175937875 0.00382284765 0.01508648884625 -0.07760603668 0.0002154332125 0.0015835871 -8.100503125e-05 0.0395013267875 -0.0002506416375 0.01654616125 0.0527553067225 -0.0619158796 -0.0002138255875 0.02903411985 -0.0196464587 0.0352288261625 -0.0193542322875 -0.0419906577375 -0.035047207523 0.182085671375 -0.0320934787625 0.04672524354375 0.029555356775 0.161185570725 0.0029521011625 -0.01064331016 0.001965797 0.01968491145875 0.15362645875 -0.03194414475 -0.000755527405 -0.05782211130625 -0.04699586392375 0.000122527425 -0.065719636675 0.02993487935 0.0313280461675 -0.0008327935 -0.04420343405125 0.0647626522505 0.123575310925 0.002928486875 0.0813089798375 0.019143893 0.0046132203 -0.02880670223875 0.1522416569775 -0.04172285610875 0.058127779005 9.003403625e-05 0.08829679113375 -0.021156120875 -0.0300427953125 -0.000831666860000001 -0.038152998975 0.073882948675 0.0975829205 -0.0002134294775 -0.03675406631 -0.0225709858575 0.0005051812875 -0.00325969557875 0.003260687125 0.000161034025 -0.0019875937625 -0.0002192838625 0.0002569442875 -0.02290278232875 -0.0243381561875 -0.000155551375 -0.00018144819125 -0.0229628456 -9.165225125e-05 0.0001180857625 -0.015291577625 -0.01474268737125 -0.016532105145 -0.0006470575 -0.0003465010625 0.000817717125 -0.029969457025 -0.005345169875 0.0005811912625 -0.002559515375 0.0393038430975 0.003923904875 0.08745620066625 -0.0084592994125 -0.019698917158375 0.000747168 -0.00049641195 -0.020252699775 0.0266562016675 -0.03708965460125 0.0449571907375 0.178804031625 -0.0989530255 0.0354788936 0.0004539801625 -0.0185696879425 0.00334212425 -0.000290252375 -0.00092974265 -0.067558194375 0.0321592574875 0.00676664043875 1.30893475e-05 -0.00190527279 0.0001135937125 0.00399910975875 -0.11004005857375 -0.036498915275 1.180599625e-05 0.001237589575 -0.0499778095 -0.02996723725 0.05137132225 -0.01734586296125 -0.02588539620575 -0.081342131 -0.00916066669 0.071662767937625 0.1032191691875 -0.0003983896125 0.00670951584875 0.09955889964875 0.0365737664875 0.000954072212500002 -0.0006278666125 0.00151110733 0.02989674175 0.010264429245 -0.00035114235075 -7.09585625000032e-05 -0.033358082264875 -0.0548571657375 7.9117075e-05 -0.0346915875 -4.81784999999999e-06 -0.040906031020875 -0.0002749838625 -0.0010305880125 -0.0552822366625 0.00048563371625 0.0281225593375 -0.0156480222275 0.0567748125 -0.03667001105 0.000167808 -0.008015392955 -0.05760826885 3.002903375e-05 0.0145001060075 -0.007154897805 -0.082409093125 -0.02521063025 0.00447812325000001 0.00745487375 -0.029682005825 -0.11709366292875 0.002843194325 -0.0005360471 -0.0007127297875 0.022327874375 -0.01040322593125 0.03893866878125 0.002230234 0.0055456731975 -0.0608414852175 -0.04875310005 0.0323802180675 -0.004287397055 0.0005319554625 -0.0004388107625 -1.254245e-05 0.06431807255 0.0680939177625 0.075572496 -0.0012215914375 0.000652052175 0.024437387025 0.0862328285 0.046400952125 0.0015756820175 0.12379572259 -4.7049932e-05 0.0193447877175 -0.08782432704875 0.03056975175 -0.09224611586 -0.0006912045 0.168200522 0.0430744183125 -0.0166766990625 -0.011655009875 0.0498671917875 -0.050285989494875 0.00136873025 0.007254202875 -0.0571087934 -0.01034916767 -0.007613851915 -0.01883095375 -0.0476841971475 0.0004288996125 -0.0483047638805 0.01149121638875 0.0473024751175 0.042488416625 -0.067789245075 0.0199064255625 -0.05068887750425 -0.020804411 -0.02566155695 0.0024952810375 -0.0236686634 -0.0818743898125 -0.03382037 -0.001948112225 -0.084123063812375 -3.13864875e-06 0.054889687475 0.02453082708125 -0.034060157125 -0.0528250218375 -0.0351694929825 -0.036238210875 0.0006902135725 -0.002364801869875 0.0178253383875 -0.0206973875525 -0.019847872875 -0.0514808297625 -0.037768640225 -0.015561555 0.00152645 0.0799752277375 -0.0004735802625 -0.0204993124425 -0.000503842125 -0.116602969679 -0.00123966371875 0.057491488375 -0.04659092069625 0.0606432951625 -0.0149396467875 0.0214483694625 -0.0204740883875 -0.00596815805 0.08871683725 -0.01702803386375 -0.05182302586375 0.00428810923875 -0.086349346875 -0.06422561138 -0.038898829125 -0.02141193121875 0.02482164475 -0.000565468025 -2.38376875e-06 0.07216553704 -0.03855761848125 -0.0276132196125 1.034338375e-05 -0.0251155286875 -0.081349443058 0.01576302220375 0.038832857875 -0.1061028873125 -0.0006770636 -0.1008414236625 -0.07500020075 -0.03005101945 -0.00838242966 -0.0848086519275 5.939975e-05 0.00614948850000001 -0.03975862750875 -0.0445835989 -0.0395545530625 0.0307340655 -0.047499525725 3.7928419375e-05 -0.00272816375 -0.000179536355625 -2.20848545e-05 0.001843775375 0.099823452125 0.0036555748625 0.02698588186 0.0801147625 0.001695492175 0.06032270095 0.033752435125 -0.015433759385 -0.01699359895875 0.0237334025625 -0.04769817541375 0.055944688859375 -0.0457944274875 0.00047906773125 0.0524392720975 0.03687628205 0.04861991248875 0.07773959225 -0.000345093295 0.0250837983 1.093850125e-05 -0.11638158480375 -0.0356112096625 0.0004021016125 0.001574352375 -0.011198265875 -0.0001342628625 0.0672423104 -0.01606760195 0.02711112225 0.062933558875 -0.156177944625 0.00116304845 -0.032116246625 0.0026839061625 0.00057108725 0.005684079125 -0.001747908675 -0.03867801525 -0.0356733933 0.006669094410625 -0.0700289414375 0.000268086825 0.004448420025 -0.0536263904275 -0.1492896484475 -0.0633753383875 0.001496875875 -0.00108563232375 -0.07060550615125 -3.5719125e-06 0.0469719859375 0.00320832937500001 -0.0338107147125 -5.6603475e-05 -0.01992329704075 0.0270372828125 -0.002534438625 -0.05599597755 0.0010850763875 0.0004737117 -0.06700306214 0.000393059865 -0.05485498682125 -0.02169716412125 0.0345683142375 -0.0762567568975 -0.0001824348 0.0179298087875 0.000618195 -0.179833667875 0.02078177025 -0.008324811625 -0.000696782025 0.0406448409175 -0.001068818 0.101576399375 0.003300058375 0.0234203958875 0.1492516831675 0.02997659325 0.02825831385 -0.012012822325 0.008525197375 -0.0392135266025 0.0183084472125 -0.0848119486625 -0.00717303529125 -0.00158819225 -0.060453479775 0.0174367887 0.09332362335 0.0038763900875 -0.0688853911375 -0.0007291145375 -0.04658948754125 0.0701518307875 -0.016310477225 0.0816794035625 -0.0171124662535 0.02663967402125 0.0437457980375 -0.004585587 0.0444235825 -0.04262202858625 0.044418116375 0.000142399575 0.00059414725 -0.0076221615 3.89095e-05 0.04238943175 0.02736423705 -0.03284607177875 -0.012775333971125 0.0399856691675 -0.032951082 -0.048863003551875 -0.071099544275 -0.015101074185625 0.0326865843625 0.01839877595 0.08262384225 0.00131821085 0.002148407875 0.0385354199375 -0.0274840140375 -0.0390416910875 0.02909443254125 0.0193153137875 0.010901149875 0.0408920957 0.014734246825 -0.01384512308375 0.0416678944125 0.088598759375 0.023822507875 0.084247258515 -0.0084529871625 0.0187521472 0.0797612940075 0.0203890994315 0.002489932125 0.0226935718725 -0.000686446500000001 -0.0216930688075 0.0321553646125 -0.0006923707825 0.167043498375 8.440777625e-05 -0.06537575579375 -0.0350482354225 0.000815492125 -0.011884349985 0.049343635875 4.72409175e-05 0.002101871 -0.0003210440875 -0.016557598655 0.0010802291625 -0.016769334075 -0.019779873025 -0.046461236225 -0.05320116830875 0.13788444825 -0.02360654875 0.13894590005375 0.043579383325 0.07870769775 -0.0065629922235 -0.0864588736725 0.02549496745375 8.5587325e-05 0.030547078175 -0.02617461586125 0.0312868715 0.096078592525 -0.000538728475 -0.0433931816625 -0.000664913937499999 -0.0555067207875 -0.0501049208375 -0.02875347437375 0.01967921125 -0.1182032453565 -0.108014290825 -0.0392642859375 -0.0558740265 -0.05124764940375 1.8730625e-05 0.000377779125 -0.04383118786125 -0.0002606786625 0.157389486125 0.00026389785 -0.039907573375 0.0114777846 0.00026687780125 0.0002900025375 -0.031868732375 -0.001460753625 -0.013664785625 -0.000439355875 0.029687283125 -0.024387310075 -0.02927286753125 0.039310172325 0.000735590375 -0.000632905875 -0.0248428578625 -0.068132857725 -0.0573710562 -0.05429387854375 -8.03136e-05 -0.0051806947875 0.00047305915 0.0003109467375 0.076844837875 0.029256829 0.0378632202975 0.070813043 0.0405154155 -0.017477437075 0.0410473292125 0.034865766625 0.037575059125 0.0750186365875 -0.000325695 -1.887899125e-05 -0.047879255625 -0.0010024363 0.0003399849125 -0.002563572125 -0.06679903682625 0.0703765511125 0.051913341875 0.00015350568375 0.061320201375 0.00075875125 -0.0337487601075 0.0895929355 -0.0206709322555 0.00519515155 0.001646097 0.039319769675 -9.87905125e-05 0.0378519979875 -0.029092583452 0.052054033625 0.00023072875 -0.0037668828704125 -0.0088901512875 0.012141267625 0.040920297075 -0.055184126875 0.0316399212125 -0.0240076956625 0.00644349125 0.063980721525 0.0213785794375 -0.007272034125 0.05631754775 -0.0260923317125 -0.0076056386375 -0.0014797661375 7.401775375e-05 -0.0356709306625 0.00012511116625 0.06528870050625 0.000529194 5.20698375e-05 0.044825760175 0.0427348135625 -0.0714602424825 -0.0763212971125 -0.09520141345 -0.0195618473675 -0.05716274213375 0.04909871063375 0.000729484625 0.000462146375 -0.044559216875 0.23020639148125 -0.0227720773275 0.031838394125 0.02229563925 -0.0186599268125 0.052175998625 -0.0369717622875 -0.058215672681375 0.011158265295 -0.05779470754725 0.1251426328875 0.004014407825 -0.04625301800625 0.0198155031375 -0.05289943882375 0.000127917228375 -0.0206716587 -0.02701467492375 -0.038331974075 -0.05167729365625 0.048667656926375 -3.2228015375e-05 -0.0540406819125 0.060043063 -0.0330940931875 -0.045048056405 -0.04462816944375 -0.00151053225 0.01575913141625 0.0001779246125 -0.001102745375 9.988355325e-05 -0.0388751261875 -3.108439125e-05 -0.00010473755 -0.00098709723625 -0.028165487875 -8.53992875e-05 0.0336880156875 -0.048528556175 0.000154972951125 0.028742048125 -0.00070718125 -0.052939989875 0.01373642883875 0.1541898680375 0.0427926881875 0.0250480235125 8.34352875e-05 -0.000358727135 0.0804063228375 -0.05175330251875 0.020776240875 -0.0477393716125 0.015674702325 -0.000231545125 -0.000135245875 -0.00926118487375 -0.08318988660875 -0.02059247385 2.30553e-06 0.0005825624125 0.02624495052325 -0.01320199536275 0.0099115343 0.024480293686375 -0.027309541025 0.002798613625 -0.017639823513 0.002666218 0.05962947475 0.0005865946375 0.086048924475 0.00087145925 -0.01350308765225 -0.0004325959225 0.03205623985 0.02406687400125 -0.000676566625 -0.10911927 0.087385343125 0.004231578875 0.007473126375 -0.02319127417875 0.013879290655 0.001404901 0.084788356625 -0.0676712188 0.0538582240875 0.0874802496375 0.02200440475 -0.04229618405375 0.074123674625 0.059153339875 0.0305769824875 0.0185477058175 0.0055121873455375 0.131104737125 0.0642292816875 0.0001242485875 0.0651533685 -0.023124725 -0.0429113287625 0.032789224125 -0.003465316375 0.0267068731125 -0.037805815 0.0607956563425 -0.03505344187875 -0.0008370005 -0.000329246 -0.1026429340335 -0.12551504398875 -0.067032692925 -0.0955815767375 -0.0763197639175 -0.14469987972875 0.0836782083125 -0.015076704975 0.130248941665 4.038245875e-05 0.015274682195 -0.01424748619075 0.05759170625 0.000574919125 0.05053214273875 0.0489995750625 0.051085886925 -0.0246519624375 -0.067794306968875 0.01567258 -0.0133938758 -0.038333461428625 0.1051255572875 0.041511978195 0.05678294382875 0.020426497825 -9.69089975e-05 0.04364485745 -0.0241240655 -0.21207178875 -0.071372287 6.06333e-05 0.00050499839125 0.00660750475 0.0204468629875 0.00435436005 0.02859490804625 0.0326297222125 0.07437245414875 0.132387394214 0.02942097661875 0.1050354210125 0.027730987 0.0275397115375 0.010691128625 0.001953213125 0.0653088824125 0.052269111375 -0.0839166132425 -0.00028923163125 -0.000650929075 -0.0487574554825 -0.1132391471625 0.01072271725 0.0002896073 -0.0992957735625 -0.053473344675 0.004728272375 -0.0292812104125 0.001017018375 0.0781941862125 -0.0006969411375 0.0231068065625 -0.02522520802 0.002136400375 -0.04405871800375 -0.0255583552309875 -0.03960101060625 -0.052182761675 -0.0190659154 -0.05633595774625 -0.1252040014225 -0.0050482287175 0.01367123021075 -0.097542639975 0.0451093118375 0.00406912653125 -0.0416591274375 -2.60475375e-05 -0.02246974060375 -8.270555875e-05 -0.0650384473 0.0012931196125 -0.0074766235 0.038323864125 -0.04483402019875 0.003187404375 0.0167487390625 3.141757e-05 -0.06938427496125 0.0477072245625 0.01895759079325 0.01928191793625 -0.027695559575 0.054503888 0.004503848575 0.053539639875 0.07574844955 0.0002419350875 -0.0033850266125 0.00015930140875 -0.01984534357125 0.01111729573375 0.15230055725 0.0495423559875 0.06269908606875 0.01230514259625 -0.08085814943625 0.00279821815 0.016588158891325 -0.0240748502375 0.04941536263375 0.0246903547425 -0.0206439596275 0.06680905477625 -0.0614935562425 0.039456960075 0.1215785947975 -0.0002813337125 0.00074492013125 -0.05460832125 -0.03250881726125 0.00019667205 -0.09188803547 -0.1231308297 -0.041997519125 -0.0003209853375 6.886589875e-06 0.0246820107375 1.19232499999999e-06 0.058172820125 -0.051304245125 -3.0794375e-05 -0.0137845706375 -0.0522718959125 -0.00032862955 0.000514695 -0.0195983798875 0.0001961395925 0.06279172325 0.0603150151425 -0.1253222402 -0.0601217458375 0.06750470648 -0.04610897343875 0.080651814475 0.06630226405 3.764822125e-05 0.081176559775 0.022978583 -0.01762578255375 0.0339042485625 0.08743218706625 -0.0009081586875 -0.02897826886375 -0.09735317386625 0.028258932025 0.057877679 0.123394033625 0.01644369255625 0.0835107652125 0.02376492555125 0.0001043031 0.00494606096 -0.00040642925 0.055948362625 0.0731581647875 0.06501857525 0.0407255393625 -0.0197730898125 -0.05062716933875 0.000480973725 -0.00501419775625 -0.00426598132775 0.069001805409 -0.067016444625 0.0329977338375 -0.02238491245 -0.03020569975 6.33807125e-05 0.057480633475 -0.000312914507499989 0.0634045333625 0.1499618535125 0.03243199 -0.04242877713375 0.0464697252625 0.0205076585 0.036287698625 -0.05628221138375 0.0691988860875 -0.02484588645 -0.055718225375 0.011574860125 0.0185157167375 -0.0401762301375 0.0231886007475 -0.000155178975 0.03375538 0.040203505 -0.09259993699125 0.00076938275125 0.0540914821425 0.06168065195 0.02564591554375 0.056013573389125 0.16340256103625 0.042517052915 -0.04091815448625 -0.061642321635 -0.005194562975 -0.120083652119 0.04148667242375 -0.024355960625 -0.09345495288625 0.0268580199875 0.0066489144 0.07940562970025 3.71592725e-05 0.039196646 6.796257375e-05 0.05127700005 0.035708901657875 -0.09344104752 0.0019460459125 0.01224244620625 -3.62062125e-06 0.0627528692625 4.569165e-05 0.00043589755 -0.086612561 0.08246663185 0.042892991360875 0.06051645221375 0.069974414275 -0.0244918294875 -0.006324473175 -0.10417294018375 0.01896714225 0.0502302821925 0.0013125584375 -0.031381076925 -0.0014330200625 0.0114033645 -0.0232085494625 0.02865679975 0.1458080711575 -0.03379609462725 -0.01632233322125 0.0281383905675 -0.048718584975 -0.011530694075 -0.016760962275 -0.0168611995 -0.0313012301 -0.08251499718875 0.028807426125 0.06272065905 0.0306861868125 -4.3972375e-05 -0.021155135125 5.36139375e-05 0.012298522625 -0.0798590377125 0.00577699975 0.0002921857225 -0.0003110000875 0.0008811971875 0.0001747311625 0.00050299255 0.0402313331625 -0.0001622745775 -0.01499859645 9.951268375e-06 -0.02366771776625 0.046506185375 0.00678305863375 0.020307772725 0.0258166852625 0.0667968861 0.0017635135 0.00039969874375 0.038536042925 0.0693696665875 -0.02196616245 -0.042186539924625 -0.0566882858 -0.0179979773125 -0.053290850075 0.0834919374375 -0.0488039864 -0.0342205279575 -0.013899965125 0.1421891222625 0.00019919690325 0.168197294075 -0.0082268627375 -0.009757173475 0.0010142628125 1.00696605625e-05 -0.084067638925 0.063278697734875 0.0264613019375 -0.01872525913125 -0.00021805825 0.040599687135 -1.3048975e-05 0.0273580846875 0.000921041687500001 3.44330725e-05 -0.000619381125 -0.030654905 0.0001525226325 0.02676663845 -0.01340889384425 0.056722113875 0.0144356371125 0.116415792 -0.00954238125 0.038456838084 0.006645712075 0.0004106746375 0.019601073 -0.04571919648375 -0.0263401370625 -0.088605753375 0.0490523476225 0.00476393336875 -0.029620031725 0.050385278785 0.028883106305 -0.07469082201 -0.0032443469 -1.83309249999992e-05 -0.0465028156525 -0.0421397321375 -0.041175157315 0.034244963 0.048011836125 -0.001332146275 0.083405577375 0.0006638593475 -0.03653048848625 1.73063125e-06 -0.00018341688875 -0.0574838093569681 -0.072845169725 0.09784940925 -0.0271335775325 0.062311544875 -0.05255437832 -0.060208744602375 -0.018117012625 0.04704650654375 0.142798398375 0.001369648625 -0.05056908285 -0.0537903817925 0.02824138681875 0.0128475214975 0.0578726612875 0.0508910592625 0.126449925625 0.026871759925 -0.018114034824 -0.0262659433875 0.16591211447875 0.06035297902 0.0001424954 -0.0106124117 -0.0682181639875 -0.026530989575 0.0006333839875 0.0235943225125 -0.0438773985 -0.002568355875 -0.000806429102500005 -0.1027857026875 -0.02033921825 0.00023216525 -0.0158122268 -0.04323358035 0.11058709564875 -9.01124999999995e-06 3.01005875e-05 -0.020920511854625 0.018843548075 0.029913005875 0.03009634105 0.056421670775 0.071612095425 0.00019364149125 0.042952665458625 -0.0152278376935 0.0282706046625 -8.288845e-05 0.019838184875 -0.076331688375 0.0022379645125 0.000882196375 -0.07206461330575 0.027752464375 0.0376897905 -0.09891010895 0.0038221084625 -0.0422894672 0.03898579771175 -0.00554754879375 -0.02499219239625 0.06086226685 -0.0469589502375 -0.0697952221875 -0.03325982003375 -0.0492955898125 -0.00115047896375 0.001342252560125 0.0166732616125 -7.58081625e-05 0.11492589952875 0.0443882167125 -0.0590528358625 0.068704392625 -0.021019381275 -0.0388628939275 0.010495874125 -0.00849828175 0.0249758189375 -0.03671748542 -0.001502519625 0.03110961883825 3.1737762375e-05 -0.0027557585 -0.012752742875 -0.00020057266875 0.044359019605 -0.0032303912 -0.01167409831625 -0.031194415625 0.01493717491975 0.0314910987375 -0.035693613663875 0.057498373125 0.0090617631375 0.001410422875 -0.000305089175 -7.4452408125e-05 0.022601763375 0.0403775807 0.088430728 -0.135119528425 0.0250461809625 -0.01841325925 -0.0049905725 0.01023002535 0.0424446285 0.028940780075 -0.0427213494875 0.02314659948875 -0.00717063175 0.039994507605 4.734175e-05 -0.00037507574125 0.050226542 -0.0014200431125 -0.0001328815375 -0.0174433853625 0.028517833388875 -0.00049989561625 -0.03352827025 0.0592875261275 0.0179366321875 6.28963375e-05 -0.09110486808 -0.045179827275 -0.0087907298375 0.04589804382125 -0.00017589004 0.007098457665 0.009907436 -0.005709609625 0.002828172625 -0.01910437165 0.153167860575 0.00090190675 -0.03853796505 0.0481648201865 -0.027751031875 -0.0650417303375 -0.02510125775 -0.06638075043 0.02175776343375 -0.03201422625 0.033670574125 -0.04233855852875 -0.02410211055625 -0.01888480083 0.0002858012875 0.0286718230275 -0.04345667664825 -0.00128227225 -0.1041223304625 0.02882071054875 0.1072759927625 -0.0001951332825 0.001483686625 0.08957938851 -1.8798925e-05 -0.07399705048625 0.05813397735 0.01226461877625 0.000157332875 0.07263621428875 0.063482546532625 -0.0743618388875 0.05921303999375 0.00424421943375 -0.02456215875 -0.0316618385 0.0236604927875 -0.016036934045375 -0.04878496569125 0.04265881125 0.0016978268875 0.009832605625 -0.02651230809375 5.25808605e-05 0.0061781339625 0.098575291375 -0.055797039945 0.0036463677375 0.029188713755 0.07772032011 -0.003427603875 -0.13928299075 -0.03331837850175 0.001108742 0.0363812334375 -0.0444125279775 0.001263556 -0.0001470822725 0.02815102375 0.11016413803275 -0.000166412516625 0.0012609400525 0.015852505675 -0.09716904735 0.1204967333875 0.06929442827125 -0.04735409564825 0.1360967842025 0.063733348780625 -0.117755721625 -0.0391286794625 0.0028425517375 0.0005894176375 0.00876005557499999 0.117930518976 -0.012060162375 0.0549971064625 -0.01299369633125 0.05716359725 0.0199817693475 0.02340196875 0.14902308512375 -0.1078203597 1.21031625e-05 0.075751412375 0.06536894325 0.0007914136375 0.0460117228375 -0.00946924325 0.0004755573 -0.04485910198475 0.038188885875 0.0023969919625 -0.0053030199875 -0.133222543225 -0.01771720865 -4.00901625e-05 0.00035885327625 -0.063079916875 -0.053864927 0.0010406885625 -0.036013176875 -0.16333111245175 -0.0495722962 0.08448099529125 0.0011367460625 -0.128574289588125 0.0282485259125 9.108661375e-05 0.001669022375 0.0078438 -0.053815674205 0.045223806875 0.0610290615375 -0.03615029475 -0.08876717179375 0.114137023875 -9.04255e-05 -0.1011554618625 -0.0637512430375 0.012973531575 -0.0327689424925 -0.10636895968875 -0.01578834675 0.0093363101875 0.065242904171625 0.17137193675 0.09374595576875 0.06135553475 0.015528216425 -0.0016851835 0.0276033997625 0.000868248625 -0.07715905898175 -0.00184499923875 0.0001302310125 0.0724667885 0.000725970375 0.0022800163975 0.04501045285 2.115173625e-06 0.02964230325 0.0691268128125 8.5723e-06 0.0628019635625 0.00904026753125 0.012067578555 -0.0549326557875 -4.1331625e-05 -0.0265490065 0.058062265115 0.0220204677625 -0.0599353070875 0.012291475375 -0.0601782141375 -0.0357775781 0.0007221518125 -0.06314291248875 0.038109599522125 0.018664215259125 -0.000345812125 0.1290160090125 -0.01820811585 -0.016621735275 -0.0604396151875 0.050203482201125 0.02753206575 -0.0279752124125 0.119233828125 0.17095051422875 0.00159090705 0.016653122575 0.0512664283375 -0.133088557625 -0.02998254769125 -0.0039406044325 -0.0001400783225 0.1156944357625 0.0001140962625 0.0659133450325 0.0251989758 -0.058172745355 -0.0199517244625 0.148531299039875 0.1329398133 0.029153159575 -0.0358600343935 0.000753586616875 0.00234677055 -0.0451846340625 0.07585174840875 0.010598051725 0.032914598715 0.0658266539875 0.0001136742375 0.0004216982875 0.0271872143625 3.1662375e-05 0.0422796078875 0.04173450615 0.026998040275 0.02254339175 0.0141174515 0.03895059925 0.03958985083625 -0.000359707975 0.0405930577375 -0.0153484973875 -0.0243920208125 -0.0864670098875 0.035184839125 0.001941071125 0.028000804175 -0.03800665585 0.0291283093875 -0.02278424808875 0.000506642 0.0012812375 0.000260048925 -0.0482505283575 0.0017285327625 0.0096534797275 0.0357814593 -0.01910513235 -0.036341637925 -0.0263518574395 -0.025024109575 -0.0013063249375 -0.093034333175 -0.000158575675 -0.07127363875 0.013938289375 -0.08966306605 0.021807695875 -0.04802532527 0.004003607302875 -0.0544822357125 -0.05813897715 -0.0463674961125 -0.03650374090875 0.1443639924125 -0.00130277076875 0.0001403292 0.0582025166675 -0.0032000818 -0.0053510798375 -0.0380397495 -0.0002872022 -0.003516191125 0.02328425465 -0.0002114052375 -0.01708890095625 -0.016396642075 -0.004546718700875 0.043111642985 -0.0451571338375 -0.01440634337625 0.0037091127125 0.044249921075 6.17868875e-05 0.0408531211625 0.02185825125125 -0.0002419983625 -0.00040215725 0.0358232779625 0.0278850273625 -0.0441245851325 -0.01735882487775 0.0002723932625 0.064434186625 -0.02435674846125 0.01232322625 -0.02478085145 -0.00017656128 0.0211946461375 0.000182566775 0.023613672175 0.03476489384 0.043938476875 0.00320555205 0.0166579402125 0.0400711932 0.000879830625 -0.04249893761 0.035358791375 -0.04369822989418 -0.038554306 0.0002049044875 0.026755086625 -0.02464002563625 0.0396482279 0.0180464885625 0.000230433499999999 -0.000478360465 0.01157266339375 0.10711077803125 0.053521919875 0.169983868125 0.038511192375 -0.0319401500375 0.02183152352375 0.03588290828 0.0429388466125 0.034480523375 -0.0081834443975 0.013037714125 0.04397266325375 0.0691744943125 0.0175167965 0.01917731955625 -0.001299081875 0.0025114629875 -0.0017131115 -3.37976875e-06 0.0953429456375 0.00895074875 -0.02281379209125 0.05169679 0.031723263875 0.0175435028375 -0.018285674205 -0.000685558125 0.011933205475 0.03154943595 -0.0014607665 0.055201527645 0.0062331003 -0.051005372 -0.00136901115375 -0.067836508725 -9.4213975e-05 0.000124671237499997 -9.96168e-05 0.00118968375 0.000620491925 0.0167895280325 0.077036126875 1.161880182625e-05 0.04690216575 0.000142201752975 -0.0694445434385 -0.017452283875 -0.0199087225375 0.011241517 -0.11958994435 -0.0036888435375 -0.08622261275 0.0043255085125 0.03614663225 0.1156750080125 0.007280856 0.029740425375 0.08382992136375 0.00026241474375 0.05181278713375 0.0023900285 0.0341903413375 0.126476515125 0.0603621141475 0.0005890224375 0.07245231409125 0.03006906272125 -0.0383897896625 -0.0745718185575 -2.0336075e-05 0.0222448052375 -0.000175440075 -0.002839909 0.002678352375 0.06783932675 0.072353400625 -0.0023791600925 -0.03157210415875 0.017936085375 -0.0003510368 -0.03238848567 0.0002542167 0.039841738875 -0.0467909787575 -0.000853361 -0.016434503347 0.01307822166 0.02573018435 0.0142819589875 0.012582996959625 -0.02186820325 0.0002381179375 0.0136684747175 0.01866375936125 -0.0005569735038125 -0.04786276636275 0.0240479019625 -0.0650358618721488 -0.0330132582125 -0.091886090625 0.10774980252375 0.01310378075 -0.041707137922375 -0.044837970675 0.03221552925 0.0520415271375 0.0030602034875 0.078133730625 0.1385783095 0.05682092308875 0.0003978415625 0.000810308375 0.0216511568875 -0.0008732507375 0.0022227254875 5.520721375e-05 0.000365495966 -0.0408788286 0.06075653496375 -0.001631207875 2.779108e-05 0.096304888225 -0.02094776515 0.0491416315625 0.0021120615 0.06250343737125 0.000178723495 -0.0708241549375 0.0003518037825 -0.0003091108625 -0.001838975 0.0194838135625 0.0879187301625 -0.07087448066625 -1.179167625e-05 -0.045866731625 0.014685146325 0.03882768855 -0.02862644895375 0.0008756557625 0.0520067496375 -0.0379111798 -0.00075466945 0.0010395045375 0.009028711625 -2.949261375e-05 -0.02245698725 3.83845875e-06 0.024996437625 0.040578727 -0.0256819465625 0.0432884887375 -0.00094427325 0.06757082485 0.012371712025 0.086880759 -0.02920813044625 0.045671617025 0.000817317775 0.0231384708875 0.01493517606 -0.0211406766 -0.06429740189 -0.0375891469125 -0.0501508203375 0.0290295897875 -0.00822664515 -0.025547346125 0.0297633194625 0.05215229195875 -0.0773183338961375 0.0009378102875 -0.068011582592125 -0.000663536625 -0.016444716619 0.0386403997375 -0.0115651924125 0.0376393832625 -0.01240336131 -8.1376625e-07 0.01115389819625 0.089507398625 0.04119762152125 0.05433914125 0.0032428916875 0.02000190482625 -0.0008826280625 0.00752709316375 0.012930520365 0.00055546750375 0.1593435818 -1.064859875e-05 0.03299693095 -0.00011579927625 -0.01829411276775 0.013701559375 -0.00012983418 -0.000226378375 -0.04327175521625 0.012181816225 0.0676402321 0.00244612825 0.13855066345875 0.0076395532125 0.10050761175 -0.039835476 -0.018048556625 0.0564498162975 0.02047863360625 0.066436201675 0.0492290698775 -0.0435933445875 -0.00056786520625 -0.0141453608625 0.0475948952375 0.001900805675 0.000765031525 -0.0486084646 0.0485020723875 0.0442669184 0.027892652 0.02802720462125 -0.1411992155 -0.059726927125 0.06257033365 -0.0158388799 0.0003601537125 0.0921332061375 -0.14702872721625 -0.0615854378 -0.0426686760125 -0.0183084705625 -7.7050675e-05 -0.001174296875 -0.00010474177125 0.0018829895125 0.0067956298875 -0.107001465125 -9.769045e-05 0.15802654632 -0.008795916375 0.000180572 0.00836129563 -0.00186417075 0.0013821807125 -0.02265672751875 -0.0867396312755 0.0365940179575 -0.0059853510025 0.074481024125 -0.028818269400325 -0.043395023195 0.02305857572 0.0001610998375 0.0026111735875 0.07000783887875 -5.383405e-05 -0.000106226625 -0.01586140678 0.0003779090875 -0.1043506455625 0.04010932675 0.0081450727385 0.034208998 -0.0293431632875 0.0008557031375 0.0321901083375 -0.0543478195 0.0013043617625 5.3924065e-05 0.170863714925 -3.935671e-05 -0.0207214056375 -0.000377789755 5.1232500000001e-08 0.0253259601775 0.0011082771775 0.0375074775 -7.036823375e-05 0.021684487085 0.02922474935 0.0388709328 0.0005016577125 -0.09656270950125 0.01548342279625 0.0289843012575 -0.08861982740875 0.00039310965 0.0004563890475 -0.127457530925 -0.04030598171 -0.05707831123875 -0.0324692335 -0.00270860667625 -0.015441678125 0.12691174175 0.0439795339625 -0.00320915924 0.097067205625 -0.002652887455 -0.00020118072875 0.0224753396375 7.88081374999992e-07 -0.0005380002375 -0.00060560715 0.101493801125 0.0539069844875 -0.0011061853375 0.04863496343125 0.00419546353875 0.26198754765 0.056866633625 0.00134255109 0.04080707805 0.02839404763 0.016913107285 0.00138640635 0.000297545 -0.000396492975 0.08552528825 -0.20344185181625 -0.03893319816875 0.07143802290625 -0.031610008375 -0.0005973949625 -0.0350861023975 0.0647384095 1.30354625e-05 -0.05919440677125 -0.043750727095 0.0005332954 0.038150803875 0.0285815742375 -0.03931376682875 0.001463039875 -0.06530296775 -0.00123917135 0.001060002375 -0.0223042043 -0.0479256163625 0.0065286973025 0.0481483790375 0.026593931538375 -0.0002764380125 0.0699614103 7.7343042625e-05 0.00160862035 0.001720909125 -0.052196358 -0.03506672723 -0.0010356951875 -0.0213753983375 -0.1002933606375 -0.08011424415 0.00041556829875 -0.0004872236 0.049069392125 0.0736241045695 -0.0087104403875 -0.0001522955 -0.09509937825 0.037142802875 0.08141510175 -0.0703483886375 0.08047170975 -0.0154726934225 -0.0001222638885 0.00054330225 6.1241625e-05 -0.00172311375 -0.0648137522875 -0.02754536531875 0.0412568650125 0.000584419175 -0.0330130455 0.000366527145 -0.025736799375 -0.00374278825 0.0046791707 -0.0003589374375 -0.0387290917875 0.01009351684025 0.047171189825 0.0581753519625 -0.0004768015 -0.00536780505 0.0911835985875 0.0416747110375 -0.01826781690875 6.4640375e-05 -0.000555503975 -0.05477513385 0.0009986044125 0.04728787158375 0.0830145435975 0.000753931225 0.0618410633375 -0.0255921574625 4.8092316225e-05 -0.0233886693625 0.0625624365 -0.0338670386375 0.0579863335 8.950270725e-05 -0.0203979921125 -0.000470285 0.0006835398875 0.11453507855 -0.002352231625 0.0023476851675 0.05948195880375 0.012570730895 0.0955938185675 0.010820130565375 0.0124819356875 -0.03067186554875 -0.0166362172625 0.03058581047125 -0.034745337755 0.177615088575 0.03859383154125 0.05819504395 -0.03908706743375 -0.0163885990125 0.0293449969875 0.02495793495 0.017265002603375 0.03411626675 -0.0014664129475 -0.0984688956 0.00133275420725 5.8852325e-05 0.1014758090875 0.05636794305 7.61375e-07 0.00454108232375 0.055071973285 -5.177034875e-05 -0.004099022025 -0.09712589744 0.075123140475 0.0433452808625 0.03977075161 -0.0868327174875 0.0577155553 0.062765893640125 0.0479595533125 0.001136708625 -0.019201211625 0.0001759834875 -0.013519366 -0.0589443240375 -0.0075128782625 -0.023396903125 -0.00422665830625 0.0285051238375 -0.0794211800825 -0.010103480875 0.00131225584125 0.09405107125 0.000592523225 0.02163680593875 -0.0224151564125 0.0051578854625 -0.00107053704125 -0.0652025804875 0.09767938 0.132862887355 -0.00064386636875 -0.009295819625 0.03562129457 0.005027417 0.204452582475 0.1054232536 -7.2054945e-05 0.029348025375 0.038566370025 0.035899356075 0.0846138639125 4.43289025e-05 -0.0400879512575 0.0340503578 0.0244085075875 0.0028413099625 -0.01416074229 0.058456672525 -0.09163609385625 -0.0013974773 -0.04411496975 0.0003515475375 0.03148006405 0.02033389165 0.0275918672875 0.00718540875 0.173641866875 0.0163392335225 0.01121699925 0.0015167941 -0.0862074346875 0.036133113954375 -0.002361363 -0.000543297875 -0.017921613625 0.048407075175 0.100228620875 -0.0048861551375 0.0886515597375 0.01936478378325 0.0230512326375 0.00073739785875 -0.00021232317125 -0.0408743898125 -0.0490691638 0.013691670325 -0.01014305590825 0.05156672675125 0.00143748305 0.0215414935375 0.034894546675 0.0523376568375 -6.672868875e-05 0.017447749125 -0.072876736968125 -0.031870642125 0.0204047320525 0.03571990664375 0.0195359926 -8.87251025e-05 -0.06281468546375 0.000154623625 -0.03724254045375 0.05306657895 0.041998926375 0.001205780625 0.0183748831975 -0.01575997376875 0.057878684325 0.0357420403125 0.041139821715 0.01502808088875 0.023429144125 -0.001552536175 3.23208499999999e-07 -0.0206238154625 0.038576037475 0.01168717032225 0.01735018745 0.0066303741625 -0.0348519465875 -0.0670469880625 0.04281663575 0.0316541020125 0.067378515375 0.0709965360375 0.000775577825 0.0537784578375 0.00045410125 -0.05601848091125 0.0033822635125 0.0233743352375 -0.044934798968 -0.004041100875 -0.0001750647625 0.000337777697375 0.0365292311025 -0.000355987625 0.000680025375 0.0018301025 -0.08215552248375 -0.0541706729 -0.05481385122 3.53635e-05 0.1224001845125 -0.04361858374875 -0.101439228595 0.05848583154125 0.044828886400875 -0.02792193725 -0.00204404175 0.0023415337625 -0.0351186151125 0.052630653375 0.09106753635875 -0.0192920956 0.002374992575 0.0570373185125 -0.01002667084625 0.0440779821725 -0.0002774122875 0.03820961825 0.0170193794125 0.01542459775 0.054268545695625 -0.0488780213975 0.03232777419625 0.010236000475 0.0398968251125 -0.048055622316875 0.017470123 -0.04321597337875 0.0571545243775 -0.0091512814125 -0.02648225621 0.0009608885 -0.10035629372 0.014320412665 -0.09235832753 0.060925935625 -0.0006821867625 -0.000523259573375 0.03723290751875 0.000446914534875 0.000611548 0.0003732199 0.0165771558425 0.02594775155 -4.80724e-05 0.0647954843225 0.0709033321125 -0.03698760336875 0.02010712326 -0.0249784242625 -0.007696177 -0.0006879346625 -6.78877375e-05 -1.568808225e-05 0.047513647226125 0.00016259 -0.0028579254625 0.0001730943775 0.0144173719675 0.0367102446675 -0.02992452146375 0.0094966624525 0.055923656125 0.00023365781125 -7.36392625e-05 -0.02351556773375 0.0052148412625 0.0611009925 0.07685303795 0.175088995625 0.0361730452875 3.40960876625e-05 0.042111514995 -0.00977582197875 0.0252021298375 -0.0223654052375 9.81787624999994e-05 0.0383907377875 0.021111780370625 -0.00473784785 0.02126877542375 -0.0154719878025 0.15788648625 0.001004334145 0.000644841085 0.062290829 0.04548898370875 0.002371555875 0.0027530259125 -0.041857318344 -0.0358003787875 0.00023732945 0.03686472128875 -0.01827944458 -0.0477022528 0.03864529916625 -0.0105332940625 7.065636375e-06 -0.095378812925 0.08360503245 -0.0321998272875 0.0682296622 -0.005101992 0.0003105 0.00051050325 9.09362e-05 -0.049166004125 -0.0134458862775 0.091376539125 0.0474783843375 -0.0851175426525 0.025575224915 -0.000570988372499997 0.07065074023125 -0.0311749260265 0.0240906378625 0.0737947412375 0.001987260875 0.05783921925 0.02064860891 0.051115286625 -0.0209987819625 0.0155805120125 0.060692440675 0.04411987746875 -0.0600941196125 0.02957139907875 -0.016326511169125 0.105739238125 0.04743122543375 0.00925340805 -0.040707467375 -0.068571285205 -0.01714736240375 -0.0061863406375 0.0366306744 -0.0242469330375 0.002771185375 -0.03922971175 0.000819245825 -0.0023391805 -0.00831720814875 0.001528909732875 -0.040189713125 -0.0251352525625 -0.04833336325625 8.7022625e-05 0.002463867575 -0.06806142985625 -0.03038291568 -0.00118046625 0.01733014182375 -0.00147378155 0.051261805575 0.09826850825 0.034472489625 -0.008473288125 -0.031218979225 0.025475810625 -0.0017912252125 -0.001882034105 0.001198800475 0.02591931705 -0.0186259548375 -0.1062753864625 -0.038148796075 -0.000771838749999994 0.02666014545875 -0.033309893025 -0.04944650065375 -4.805829725e-05 0.016813007935 0.08036947113 0.019103588125 -0.0759567511075 0.00416556198750001 0.02913831645 1.036299125e-05 0.01359652025 -0.0427789558625 0.0424400072725 -0.1089585931875 -0.0859363306625 -0.007393880425 -0.0006880425 -0.0022867612125 -0.020219747665875 0.0175995436375 0.03064282531375 0.03278082725 -0.09337625602975 -0.03234644003675 -0.00188470817 5.34820375e-05 0.004888358625 -0.08462455637375 0.09685579675 0.000166021315 -0.0627716465825 -0.01648214488625 0.001606322975 -0.037066944625 0.002523906125 -0.0865446094125 -0.00090909975 0.00221887825 -0.00127645125 -3.21152875e-05 0.0028000535625 -0.00103626225 -9.9702875e-05 -0.00133749742125 0.0002951325125 -0.001560830825 -0.000104165668375 -0.05275863991875 0.01414956158925 0.095570284125 0.063267305475 4.72381125e-06 -1.649428875e-05 0.04794039701875 -0.0004733464875 0.00017863700625 -0.02856951675 0.1117451429875 0.000130653725 -0.0003271209125 0.017328591225 0.0541952947125 -0.001473903 -0.077928400264875 0.02700641795 -0.06315717077 -0.0070342291375 -0.0762173049875 -0.022777873741875 0.03241123475 -0.0182154755125 0.001196415225 7.4216655e-05 0.0150527878625 -0.00165851719375 0.056177599057375 0.010489599375 0.08433960035 -0.0003456428625 0.0034880864875 -0.0471489713625 0.02920177680125 0.0527266735 0.054327665825 -0.0001845797 -0.0274200841375 -0.0188225299375 0.1234725607 -0.072074024625 0.02286796880375 -0.0037687317625 0.00288029255 -0.07343911125 -0.083669867125 0.01216672475 0.019696172266875 0.004156877375 -0.072244197175 0.03410266662 0.0981762018375 -0.0949314930125 0.026473082441625 0.018559189 0.1244905731875 0.0860541896864 0.124650915875 -0.019041123975 -0.0178510688375 0.0006346314 0.022131695543 -0.02294253985 0.0379605687625 -0.0420306668375 0.0012045876375 -0.000224352212125 0.033764554 -0.020419944125 -0.0751110749175 -0.000967922625 0.000476894125 0.016748520125 -0.00311222 -0.02096030773475 0.089722098125 0.001978165625 -0.02360417551125 0.043453703125 0.0364731541125 -0.0206704652 -0.014895047375 -0.0713096490625 -0.00794991536249999 0.06942346175 0.0524211726125 0.000666337975 -0.00029178765 0.00065559576625 0.0019572816075 0.001611255 0.0374476018125 -0.0189713179185125 0.0001542301875 -0.037586078325 -0.0559497344975 6.002969375e-05 -0.001879463625 0.08396513005 0.0332771840125 -3.72961375e-05 -0.034282798675 -0.12914347592375 0.08108414924625 -0.0026074777375 -0.004364124725 -0.1168168503125 0.00370425375 0.0926376148125 0.0358038092375 -0.03162515949325 0.0311578506 0.0440439931375 0.004406333675 0.0618917135125 -0.02757353283995 -0.087367756625 -0.03966307498625 0.05199927965 -2.860263875e-05 -0.02526827208 0.019431764025 -0.00620312275 0.0269466154375 1.436882875e-05 0.022500307375 0.005459068967375 0.0195864832875 -0.005740842215675 0.1367707969875 0.0486797030625 -0.02707803622875 0.049428198895 -0.03644601297625 0.01585697205 0.000575828875 -0.056987627125 -0.06898185825 0.0002638301625 0.03425930625 -0.0190649828125 0.0014408206625 0.0811749173625 0.111087467125 -0.0952675465025 -0.00076170461125 0.0024452195 -0.04080066300625 0.0987128058875 -0.0676805317875 0.03820047619125 0.0484760095 0.009774566 0.02794191807875 0.010970249125 -0.0231593173625 -0.081879764175 -0.00628680010375 0.01970598353 0.04298270335 0.00979192725 0.008106181025 0.0453640037375 -0.0035989729 7.035145e-06 0.000454182975 0.072228836875 -0.001138233375 -2.3775036875e-05 0.031123909025 0.02168408 -0.0702471274 0.020558272875 -0.1033042185625 -0.033201445613 -0.0695166722875 -0.01101208001125 0.0118108471375 0.0682684103625 -0.03783661575 0.001183164 0.007717101575 -0.08339433328625 -0.021690738875 0.01611765566625 -0.0044879820125 -0.0297348715 -0.0012675761175 0.027016234125 -0.000851559725 0.001384794425 -0.064386583 0.00366607675 0.0009664729375 -0.151368732145 0.0838364765 -0.002165710375 0.03614395709125 0.0297189044375 -0.0930461979215 -0.0165346559125 0.0354563061175 0.0023318983125 -0.032344392075 0.073558745172625 0.04939656165 0.0427745682375 -0.20403504815 -0.091427327784875 0.054553932975 -0.0005478656125 0.015472210375 0.000409708 -0.0319318454 3.85591875e-05 0.037126937275 0.09150742634625 0.0002503400875 -0.07332510305 -0.02149784141325 0.0870339882975 -0.029198939958125 0.13178701375 -0.00028182875 0.140022718275 0.046818853225 0.00664818826 -0.0522163548125 0.03431103375275 -0.0001170855 0.0001401593875 -0.026563658325 0.09604291025 -0.08560266656125 0.01885035065 0.04485824416 0.127311396875 0.052474648725 -0.1389608236 0.0310467542875 0.001538527625 0.01771716475 -0.1542159842875 0.0002694092675 -0.1247793459625 -0.0620837504875 0.0015348174125 -0.001277715875 -0.030980217 0.065139067975 -0.0252622273625 0.0120000470175 -0.0601367292125 0.08663385407625 0.02985457292625 0.0308718799875 0.025513804875 -0.0177354290625 0.0440228722125 0.000872616 0.012233554065 0.057016906725 0.0331267948625 0.04549521213 -0.0005976436625 0.000340094875 0.000987839625 -0.0003020813025 0.0471737478125 0.049576636875 -0.0003098211625 -0.0031505975 0.00028702935 -0.00170738295 0.0312492625 0.016192365 0.0003957791125 -0.001408728875 0.0020571536875 -0.0494931965 -0.106549628925 -0.00328395892875 -0.048698216006875 -0.00046400726875 0.0256007443 -0.03396269995 0.000711554475 -0.0011948024875 -0.000819672375 -0.033791350995 0.001059230225 0.0020408015875 -0.0248874667875 -0.000791183962500003 -0.0114748233125 -0.02853893295 -0.0086461300775 0.011263313375 -0.013408258875 -0.02719687367125 -0.0002432418125 4.9222775e-05 0.03140774075 -0.07965900840795 -0.002605420275 -0.1044776515875 0.0465091963225 0.037372075075 -0.082685388333875 0.0003522399 0.0559137608375 -0.0010011305625 -0.00593906525 0.03948367755375 0.0001001533875 -0.0445639049375 -0.06608249630375 -0.06119808575 0.000250410145 -0.0280222580375 0.0375587851275 0.0009790205 0.00060988175 0.0045257468125 0.09719763625 0.1064212347 -0.0337976145 -0.048028387375 0.023405828655 0.0266848367125 0.06054789156 0.04884136915 0.032273815775 0.0231188413475 0.07187344 -0.034566002375 0.0070192385 0.040311665875 -0.036853558 2.987158125e-05 -0.0291829179875 -0.066180632325 0.106641474625 3.23188e-05 0.025200589375 -0.000462082375 -0.0036495745 0.0219454347625 -0.03277976725 0.039046365 0.027928169875 -0.001010516625 -0.02172008117 -0.000808323362499994 -0.02091585198375 0.0040299255725 0.01763544306875 -0.033030933685 0.000204234155 0.0011306610875 -0.0288938189625 -0.00556250820375 0.0059046772525 -0.0527712881625 -0.00018082458375 -0.08563812952 0.0006287740375 -0.06444583625 0.00238078375 0.0213550031 0.01177067161375 0.027064041325 -0.001074247675 -0.0027042460625 -0.074767759025 -0.00930216922675 0.028334246115 -3.4769925e-05 -0.0475445799375 0.0022516870125 0.0009441149625 -0.0313050908125 0.1212302102 0.04448669989 -0.011048469125 0.06547547825 0.000297468725 -0.054979717525 -0.173632108375 0.043424272375 6.559312375e-05 0.01213371005 0.000188202875 -0.020367444425 0.007456673925 0.0001755823875 0.02373661326625 -0.02225271951375 -0.002711341425 0.1055011960575 -0.0291369180375 0.00026981075 -0.00033463825 0.07420241261 -0.001213281875 0.0810266716625 0.00054977504375 -0.01746822798875 0.0234676959625 -0.0001539452 0.008287125125 -0.0466966782125 -0.0626140191 0.0002215131375 0.042029121125 -0.00047922818125 -0.027249541275 -0.134173762875 -0.00901224973375001 -0.0597295006975 -0.003334158125 0.0554316780875 -0.00017324189875 0.021340689108875 0.006956322375 -0.0647126968 -0.0325981031825 0.021942290889625 7.3709175e-06 0.0004648687125 0.1090724511125 0.0029917950125 0.041939371925 0.000390821625 -0.019279058931125 -0.0323388484525 0.0970880552175 -0.076721806361875 -0.05759125530625 0.034244172075 -0.04436088275 -0.0032070847 0.078263912685 0.0159491123 0.0012038205 0.0081042758 -0.05268338319375 -0.00138401175 -0.01289916983175 0.00785934975 0.0285393455175 3.8519288625e-05 -0.0483354713875 -0.050180974475 0.0113682305625 0.00742007988749999 -0.0144612876 -0.065363445825 -0.01459203350875 -0.0271001781375 -0.045666775875 -0.0025907955875 0.0009874463125 0.01392279688875 0.009748296875 0.00030987175 -0.04395591025 0.07578512053125 -0.0246265206875 0.077368088193375 -0.0004922466875 -0.00141287199375 0.00022330683125 0.026009221525 0.002432381175 -0.0233422105 -0.01980634094 -0.00493015586825 0.0343469792625 0.0960236307125 0.013902994575 0.0352161026925 0.032437176475 0.0398830081875 0.0141519598625 -0.054670475475 0.005748821075 0.037747297375 0.001529835775 0.000909152125 0.05273264048875 0.00014336927375 0.071932025 -0.0139626552925 0.0151906499875 -0.06159653021 0.0013911099625 5.43178215e-05 -0.004328888875 -0.03625589675 0.024150224875 0.1447599133875 0.05322646377 0.0475925434 0.03507216605 -0.02402880302875 0.02871514188 -0.0224111017875 -0.01279430213975 -0.0562867904 0.0082657183 -0.0032339142375 -0.000117408175 0.01991933682125 -0.0011886634125 0.000181964425 0.0208156266975 -0.0561338170675 0.000413112725 0.001104537425 -1.81017625e-05 0.018014578075 0.047466378 -0.0001787569 5.319275e-06 -0.054068170325 -0.056443077216625 -0.02326715625 -0.001852260125 0.0002310199725 -0.0959478694975 0.00011613336125 -0.000659497 9.43972375e-05 -0.05299695647 0.132331131575 0.01755297330875 -0.0360864267014625 0.021715675575 0.0096909153 -0.049727973775 -0.07356466535 0.00046188678625 0.018458799685 -0.039671574575 -0.0264829469125 0.0200964462925 0.00123769925 -0.00031574475 0.057170285275 -0.03078110062625 0.04367835 -0.000159491875 -0.044090404775 -0.0011622324375 -0.05558829528 0.01990576475 0.0188208564483625 -0.0001394119475 0.0364076827125 0.1027238775875 -0.028831198125 0.02296409819625 0.027660158875 0.064085103375 -0.00046235875 0.04900613898625 -0.058206489225 -0.0228658001875 0.001164101875 -0.0421394075 0.0002888210625 -0.035973624375 -0.1016796603125 0.0036817028 0.00550332147625 0.04420698675 -0.034306672099375 -0.00334367670375 -0.00028219405125 0.00913535975 0.01244974625 0.016011878125 -0.0422893996875 -0.06706949731625 0.0842179946125 0.1286291677875 0.029924444375 -0.01402294375 0.09993795935125 -0.07743592281125 0.0016747455 -0.00594301387 0.027990303375 0.02646213 -0.0574500883125 -0.0003865579375 -0.0193918672525 -0.02413157287875 0.0187732420875 -0.000483236 -0.0019550675 0.02865609413625 -0.0390751375 -0.017900931115 0.072551885052125 0.13428785656875 0.089770499715 0.00836398405625 0.09329126375 0.00741276043875 0.063472572975 -0.0272824095 0.04335876147625 0.057920007475 0.005861501 0.00249410875 0.047757778125 0.000415086866875 0.0138014909125 0.190373359125 -0.001157976005 -0.028694144375 0.0200951988675 -0.0252539710625 0.002609518 0.0374673940875 0.0363931353875 0.00013844826125 0.0036629009125 0.0062779548875 0.0134686652125 -0.00061951350875 -0.09096614377925 -0.0781479071875 0.01560939824 0.0008910790625 0.00071750382 -0.01954348305375 0.0254233123125 7.90848e-05 0.0004686484375 0.0623350491775 -0.04513081218 0.03230248425 0.0495916774375 0.10249580317625 -0.022255833775 -0.000125786225 -0.0231438581 -0.0201186095375 -9.921525625e-05 -0.020287352222375 -0.0437506352875 0.0002398799125 -0.000479799955 0.01213011275 0.000296920915 0.0390296373 0.02333976360625 0.0283499677625 -0.00211881480375 0.001921453125 0.015696600225 -0.035118488247025 -0.0527823850125 -0.000959121300000005 0.13687045569125 0.00948830225 -0.0002749369375 -0.001835339125 -0.02716872095125 0.0100194120625 0.0527592216875 0.032161627875 -0.0017540932 0.02731758155375 -2.5889537625e-05 -0.019575222775 -0.013178348515 0.047314265775 -0.0224084437875 -0.0612011905 0.0088500621375 0.012178437 -0.01937060988675 -0.051657750875 0.0512056437425 -0.092057444334875 -0.0261654465875 -0.0015824637 -0.084895756525 0.1134090833125 0.103523479 -0.000493440375 -0.0374688408625 0.0017939085875 0.0002928575 0.049969064355 -0.02634717125 -0.02364600006 -0.041796022425 0.042399028225 -0.1061263731625 -0.00090134955 0.0013882431375 0.0058707958625 -0.01696809947375 -0.037565863175 -0.09655368265 -0.036203911375 0.027283055125 -0.07683234102625 0.0249621463125 -0.044968164225 -0.021895129244625 0.06483517825 0.046288744525 0.10842705052625 0.0149458981375 -0.0837324150875 -0.010241951825 0.00063756974 0.0223870852175 0.08663644041 -0.0542610642125 -0.0328386145375 6.28656675e-05 0.0127438744275 -0.0891145579075 0.111081038125 0.0074127734375 0.06502381321125 0.0006573414625 -0.01352917935625 0.03407712479125 2.09826375e-05 0.0001356130375 -0.00089064401 0.0272677079675 0.00217879396125 -0.02628749325 -0.041556334622875 -0.03462760979625 0.034631683325 0.001942405625 0.03174738375 0.00014648210625 0.0004376470625 -0.027982973075 -0.00027502785 0.0421763969125 0.067043454375 0.05362931717275 0.01695916191 0.103126164625 0.0733986049125 -0.0006507202625 4.203843e-05 -0.0302011343275 0.03622612635 -0.12233604183375 0.008295553375 -0.0225588362375 0.0496464897125 -0.0866526151375 -0.0162764640125 -0.076263046275 0.017629634435 0.032055978625 -0.00046460675 0.03300372775 -0.07088613214 0.023140705425 0.0213092192325 -0.0583380045 0.0592840860875 -0.03217083824625 0.0315671031625 -0.134671638485 -0.0401003435625 -0.054467882875 -0.03013609936625 0.000251845654375 -0.00028484761125 0.1236536435375 0.022294144375 0.022799376525 -0.047818429925 0.0001658819125 0.112869502575 0.03152890619 -3.79422125e-05 -0.0088056574125 0.0410063541125 -0.038832199375 -0.0073144882125 0.00731282825 0.13441925651 0.023526866875 0.0262843267625 -0.0380884797375 -0.016632150625 -0.0376799368375 -0.077921647475 0.00117973595 0.0001930499875 0.0216996445625 0.0251194988375 0.03369021525 -0.001558585875 0.0008210544375 0.065577374625 0.021351069775 -0.0264616815 -0.068081979625 0.1083390269875 9.9938417625e-05 -0.0519204658875 -0.04081659486375 0.027220590375 0.0575657873125 0.0003106804375 0.0340918361375 -0.000670683712499999 -0.0370125635625 -0.0704369467 -0.00028459025 0.1074921240375 0.016974019709875 0.0001738485325 -0.002152934625 -0.04119626970375 0.025504225856 -0.0517883331125 -0.081445188093125 -0.0836867475875 -0.02414235235 -0.0011471299875 -0.00218474065 0.0060332317125 -0.0328753065 -0.0312937435875 0.000139288125 -0.001377965025 0.0007585711625 0.0040030501125 0.001531192125 -0.0005937211 0.040740445425 0.173793232 -0.05379496636 -0.0144531367875 -0.0550889487 0.00064421975 0.0019691808125 0.001625969575 0.00256247215 0.0462113917125 -0.07171398839625 0.05240918592 0.0163493251725 -0.0135237253275 0.000272460175 -9.8322375e-05 0.0259351222075 8.36568275e-05 0.001224608375 -0.00799491276250001 -0.079105665525 -0.000338149325 -0.0028249925375 0.005148161517875 0.00182086025 -0.000890734125 0.04127517075 0.0047360768625 0.1202498906875 -7.34185875000001e-05 0.0027335648375 0.052881239625 0.026437777625 8.1930125e-06 -0.001125186475 0.00064448475 -0.02938717970375 0.0809718068625 -0.05608744665 -1.4252287375e-05 -2.49552125e-05 0.001200135125 -0.00116912698875 0.0005381431375 -0.0296165695 0.0005017309875 0.0219014240625 -0.03347561625 -0.00932770425 0.0572879987875 0.003277631625 0.07926194804875 -0.0039956155325 -0.002872399 0.02302603524875 0.018058787775 -0.018206158393875 0.00115491955 -0.000429542125 0.00062883175 0.0385502541375 0.03405587322375 -0.0595835152125 3.67417725e-05 0.003347880625 -0.117380063699375 -0.0955270823375 -0.1318873515 0.00144991825 -0.0298310871 -0.0086402709125 0.001025877125 0.0015247445 0.030270576325 -0.009518183825 0.035375819875 -0.0583010879875 -0.099097921815 -0.03424886 -0.023698930125 -0.0733178733125 0.02523373775 0.006067739125 0.000399878175 -0.0490493032625 0.022338409125 0.0093214940875 -0.000687784875 -0.058474061325 -0.03023597902875 0.0011705905 0.0340975236 0.04584958748875 -0.03608334557875 -0.02563629004125 -0.0219895855 0.0435026943625 0.00860087271 0.0724134084125 0.001770182 -0.00074013421125 0.02103175815 0.03584223725 0.028503556325 -0.02598444444125 -0.0003183608175 -0.00557260725 -0.0714954875 -0.01794965675 0.00237304085 -0.108599069125 -0.0466909646875 -0.01675033765 0.1087160755625 6.254274125e-05 -0.0494404859125 -0.113342007325 -0.0287992153625 0.000712920625 0.00040342924625 0.00023350668625 0.04780174875 -0.0012235 0.03908403375 -0.00160966595 0.0576202887125 -0.02647550680875 0.0376046747375 0.014834711875 0.000694196845 0.02593591375 0.0039833746975 0.00011633234 -0.0700125908625 0.0222235255 0.0360971383625 0.0004765605125 0.0642694570625 -0.00027929525 0.1762582334875 0.1466018249375 -0.0094137721825 0.00044007607125 0.036594142925 0.0288300226875 -0.017043278625 0.0003642617625 0.07000249408375 0.0061598065 -0.0319405215 0.0011936015125 -0.01251100103625 0.0919499177625 0.0005476839125 -0.00995209027375 0.0008655442375 0.04418861164125 4.36784425e-05 0.05686623 0.05955931175 0.11360545345 0.02901816899625 0.058959664375 0.03375768115375 -0.02125444035 -0.0014227218375 -0.142537524875 0.0601513252125 0.021973612085 0.0275691115375 0.03689194004375 0.0351122401725 0.02146363264625 9.664725e-05 -0.0042873725875 0.00018336842375 0.0372362268675 -0.0325907205375 -0.00672473875 0.0958583308625 0.00322882 0.0174310323375 -0.0006967585875 0.0007383892125 0.0807042663875 0.07433606647625 -0.0025141571 -0.001046073125 0.0003480665375 0.0022857115 -9.4386125e-05 -6.4330475e-05 0.0804098095425 -0.0498519274775 0.0513479225375 0.092325900625 0.0295862119 -0.0774860879125 0.00051849393625 0.078323970625 0.001323769625 -0.0477446080125 0.020480221075 0.052632846375 -0.03623818133875 -0.000469150375 0.001846327275 0.01054546392625 0.00490387660875 -0.03923534645875 0.09478918625 -0.0001573031375 -0.0011783613125 0.098328074 0.0268058101 -0.01394722659875 0.0965302273225 0.10675363671 0.013890854775 -0.02155937070875 0.00012478230835 0.005964287625 -0.000405415 0.062873948975 0.0272801197 0.0578590154625 0.0030011947625 5.87238875e-05 0.0902980189875 0.07860188820125 0.0020270529125 -0.064597388095 0.0401767374125 0.10372673665125 0.01924278853375 -0.06735323651625 0.0059180344475 -0.011181858975 0.06916841525 0.031106171375 -0.0301294644 -0.04752248004375 0.03393325447375 0.05735500805 0.029425948477625 0.0496135117 0.0276862112375 0.0544597062125 0.0386957640125 0.014954611652875 -0.035860032 -0.01613229362375 0.001354191125 0.020694733 0.033055149965 -0.023646181875 -0.04994627675 -0.04762542895 -0.035646794345875 0.02885382125 0.0282434765625 0.00281134705 -0.0161468112875 -0.036016168375 0.0186938851 -9.61400375e-05 0.127800640475 -0.03422224105 0.0038280634875 0.01881486707375 0.0487892232175 0.04734335912625 0.081099887875 0.0018836317625 -0.02491357293875 -0.000519721675 -0.0428415552925 -0.0005887595 -0.02958302705 0.02504623625 -0.0260186315 -0.0325175095625 0.00033136022125 -0.0068712483625 0.0447712222875 -0.01938221602 0.0460521401375 -0.02924214703 0.00150186675 0.0316635256875 0.0819832915625 0.001382902375 0.002268664125 0.0003091687625 0.07323136569875 -0.0840060082375 -0.09358130375 -0.13653402975 -0.0043590707075 0.0014445754625 0.0008327863025 0.019359284125 0.0287766619875 0.02129224805 0.00043313270125 -0.0218017276125 -0.1029456612875 0.07265499715 0.0418493851 -0.0004014541625 -0.06431170995 7.95624625e-05 0.015835121 -0.0485586228575 -0.049178844325 -0.0709292722 -0.00772395625 0.061751009 0.029358340625 -0.00052294697175 0.0002739514 0.04347506715 0.017970542 0.0020420029475 0.084406708875 -4.696943125e-05 -0.0438431238575 0.0527196903875 -0.030010192541875 0.0063545956625 0.0372477682375 0.00085775753375 0.0592288196755375 -0.0643991982125 0.01472146040625 0.001355936775 0.0014477199125 -0.074532389025 -0.00036320595 0.006139853125 -0.010081125875 0.123542300804537 -0.05742695303375 -0.001246088282 -0.01840245185 -0.01737295875 -8.32895375e-05 0.0174330269325 -0.019646687525 -0.00024661806625 -0.0008899043 0.0518547905 -0.0710723731045 -0.059681506 -0.168180358035 -3.5590345e-05 -0.000392262375 0.1345688320125 -0.015510987194125 -0.05163546638375 -0.004870750225 0.0018245655 -0.0132132740625 -0.001988145775 0.0006036618 -0.0001585894625 -0.0733469992645 -0.007464652375 1.002525e-06 0.0238677024625 0.0019368658 -0.026326456925 -0.01838630846375 0.03490531405 0.029315740125 0.02404712875 0.0549195182375 -0.0470730893125 0.101828404 0.00023407983875 0.002306079025 7.6897895e-06 0.0001932356 -0.00046595165 0.056484021175 0.047432793 -0.019447335856875 0.00022856625 0.0372067890975 -0.0019626317 -0.09110117478675 0.010694097075 -0.03751425504875 6.52735875000014e-05 0.04274893833625 -0.002804225375 -0.0045193044125 -0.05641728015 0.0019603175775 -0.0023134388875 -0.0141416446125 0.0002525998125 0.0220226575 -0.000115655975 -0.04670169600375 0.0017201155 0.0226231285 -0.0754207667175 -0.00245452775 -0.000385866545 -0.06438923296325 -0.0155340308875 -0.004222404 0.05072591375 0.0019924441625 -0.0525119750875 -0.058619598625 0.000221064 -0.022806713875 -0.001600450525 -0.1453003703625 -0.028612353 -0.0352902175 -0.1024206372 -0.00272156625 0.1467361532625 -0.123178527025 0.0261422787 0.0069395348 0.0774181407375 0.02766719921225 -0.0005450784125 -0.00033114365625 0.0015399086 0.01173355779375 0.0048044576075 -0.005041525975 0.001254221875 -0.021558974 0.000429969575 0.029535625825 0.07573757715875 -0.017198907875 0.0388761921725 0.0438188888475 -0.000319429925 -0.0305082471125 0.0135008387125 -0.0379269528375 -0.02606747398125 0.000512373875 0.0018575809625 6.254845e-05 0.030205934 0.0001570708875 -7.46988750000002e-06 0.0008756802875 -0.0086306232625 0.0939692665125 -0.036422762678625 -0.000684696 0.03290589 -0.01698111889875 3.99219625e-05 0.0109643622875 0.041789940625 -0.034998735275 -0.09136316985 -0.04765353122375 -0.059509023 9.080733625e-05 0.09146350625 -0.000389348625 -0.018966028495 -0.033771304915 0.06189056638125 -0.033956905875 0.06847439625 -0.01750996171875 -0.0047122414875 -0.09713284665 0.00412485975 9.30069125e-07 0.000233131 -0.05819660393875 0.053659836175 0.03189006895 -0.02786616121375 -0.06599786019375 -2.56453725e-05 -0.0001241423625 -0.0311309613375 -0.09722799600875 0.04493060112375 -0.0007971855625 -7.4110425e-05 0.00140148925 0.001048244025 -0.001055893625 -0.0007449230375 0.05656100175 2.312267375e-05 0.08050057025 2.99605075e-05 0.09683296298 0.01379781815625 0.098343076625 0.000217959375 -0.001365575625 0.048902636275 0.0007769026875 0.023306408 -0.023729453192 -0.0079059896375 -0.049523918025 0.001738301825 -0.07425569527125 0.0113171765 -0.1628349675 0.03462292425 -0.09748418052625 0.04883026725 -0.00454861925 -0.0065701125 0.1349385372125 0.03424496825 0.062271324045 0.06881097 -0.057679847925 0.000252794225 -0.0837000394625 0.00098859478 -0.003000801875 0.03720424475 -0.025010488745 0.0149553289625 0.000625080125 0.0003502014875 0.001832633675 0.0411544214875 -0.0002698971625 0.00806678215 0.02192730310125 0.043009216225 0.035926372 0.0632957537625 -0.0081694124 -0.000496260475 0.00483935425 -0.00092183275 -0.0265210241625 -0.0302472672 -0.000271918875 -0.062818602875 0.001666869125 -0.07519469425 -0.0016168930875 0.0446570589875 0.05170579905 0.001943909425 -0.11403271574125 0.0330088955 -0.0390631115 0.072548775875 0.05298355980375 -0.00907790954375 0.027968052375 -0.08688589592625 -0.01326867399875 -0.057779650625 -0.0002588791 -0.0577035918625 0.0007114602625 0.06188371524125 -0.0579075076 -0.0127139692875 0.00037681344375 -0.01106095465 -0.04611310157125 0.036480456675 0.10133222512 0.0066759597625 0.0004173222 0.079715926525 0.0265937615 -0.005170199025 -0.06182383128625 -0.000271173525 0.000997526125 0.0005138905875 0.02126192925 0.0280093265625 -0.003931166685 0.030610725875 0.03305380731625 0.036773363325 0.029411089 0.00604191145 0.03117173816125 -0.015237282386625 -6.2799155e-05 0.0188720064375 0.0490175007125 -0.031130062625 0.0002097770125 0.0319307524625 0.002205704475 0.1333374008875 0.0325047901375 -0.0001502045 -0.02431789667375 0.0153670444475 0.06612123427125 0.112295431725 -0.06004278947625 0.02281057657 4.04589125e-06 0.01287781304 -0.0330869207575 0.03331977275 -0.12279686047125 -0.006125340375 0.0546821336875 -0.003535491 0.022213273475 0.0383510553125 -0.02711095645875 0.01426984515 -0.03694453455 0.0360626162 0.136548987 -0.0010497858675 0.0003245205 -0.00439145725 0.001882180435 -0.0001068345825 0.14157910195 -0.00016827892375 0.05072712975 -0.001113483125 -0.000576284225 9.36069625e-05 5.715690625e-05 0.000646523875 0.0158220396125 -6.47801875e-05 0.013351252125 0.07604846243375 -0.000513940117 -0.00133940919625 0.004933243625 -0.027556671 0.0915170865375 0.0016348281125 -0.017146056544 -0.017309913 0.00275800137 0.110415560875 -0.044351527575 -0.00719371928875 -1.330845e-05 0.0406476909375 0.000182644125 0.022944259375 -0.03156307125 -0.00083826695 -0.002472913375 -0.0170108033925 -0.002470907625 -0.07777364300625 -0.0328488497975 -0.030080463495875 0.000753479625000001 -0.0355481599125 -0.007731508375 -0.044713297425 0.07169368675 -0.0009008945 -0.06177548562125 0.000613124 0.02560841408875 0.0015492131925 0.00805410275375 0.050112060125 0.018696640125 -0.00074467480625 0.0001881009875 0.008389616995 -0.0098630225 -0.0598899991 0.050653254875 -0.0127054944375 0.00136409224375 -0.031367343085 -0.052431776875 0.0209025128 -0.000541557925 -0.0134464466375 0.109434514905 0.0956859557625 0.03416405225 -0.02408086548 -0.012123325 0.03715226439375 0.000791341875 0.00011363009875 0.0157079863725 0.0022019142125 -0.000120687625 -0.03703250325 0.026061908 0.050090554625 0.0239138533 0.05116695625 -0.0471870902375 -6.6053375e-05 0.005648680875 0.041245762425 0.00256982857875 -0.025609879288625 -0.051717507265 0.126817947 0.00067799684625 0.0013264217125 -0.0046458716625 -0.0330390491125 -0.0144094455 0.0002955770875 0.001073735425 0.0559746271125 0.0181196116375 0.0007576953125 0.0208658036875 -0.01989542253375 0.0069561615 -0.05974132661 0.018566422575 -0.009306966625 -0.00617829382875 0.002375622875 0.01205740884 0.026944290925 -0.0522967623625 -0.0344583905375 -0.0243406467625 -0.0609343211 -0.004494875075 0.029828911 -0.01014146945 -0.01490810527525 -0.000937452703749998 -0.0001519419875 -0.01866905222 -0.060774169747375 0.005157424375 -0.000129469645 -0.001181270025 -0.054659499425 0.04603477073775 0.000494312825 -0.04543825092325 -0.0079585139375 -0.106755423425 0.0001462188 0.02531961505375 0.0016029955 -0.047275103218625 -0.038293290725 0.0413634625375 0.00227504675 -0.08978443436625 -5.29905825e-05 -0.02515470315475 0.04018734811375 -0.0463543375 -0.029869218455 0.04370192170375 -0.0315024779875 0.007426729625 -0.0047241598125 -0.00038572038 0.00010254628875 0.03068396625 -0.08406014025 0.0003706541 2.24552375e-05 0.0005029143375 0.08117023675 -0.01026713825 0.00038514275 0.000610192824999995 -0.02378895284875 -0.0606873768375 0.031960668955375 0.025131610415 -0.0005699280875 -0.00272563195 0.0001078868075 0.025572523625 0.00022344511375 -0.0511500104 -0.024725029675 0.00310509685625 -0.0279408810875 0.0124250427175 0.006079887949875 0.0822026154875 0.1103948546875 0.025697783875 0.04567533079625 -0.024493321328625 -0.0364378690625 -0.030086639 0.0271487674975 0.0704515835875 0.0270590513375 0.00058491439875 0.010019574225 -0.001518366 0.0465243212875 0.13743152245375 -0.00105891982625 0.0408357421625 0.036363023825 0.030358093375 0.0377338539125 0.0064898891 -0.047241978069 0.0030835923625 0.0016318220375 2.13870125e-05 0.0432150115375 0.0301368057125 0.00176868425 -0.04169452666375 -0.03286147794125 0.03061456743125 -0.00852270541125 0.07134071536625 0.0609672121075 0.02032433698 0.03135111845125 -0.02249244777125 0.0132426109175 0.08013372175625 -0.0001509597925 -0.0089091249075 0.11503464025 0.05035655109 0.0516209972375 0.06315721875 0.070871254825 0.064818606038125 0.02830560645 -0.0004199206 -0.0003941927125 0.0546475144875 2.15757375e-06 0.061886507225 0.035021397875 -0.0003353210875 -0.0154714602 -0.0488694141375 -0.076282967575 0.000610105 -0.024706756075 0.00037699975 -0.0004449159 -0.0419235127875 0.0018453524875 -0.007926128675 0.00027961864875 -0.0010539375875 -0.0390991785 -0.03126495245 -0.03125239713875 -0.0214195391975 5.3188625e-05 0.0001305997175 -0.02109390361625 -0.002372827125 -0.0386976232625 -0.0443871468375 -0.000110766476125 0.02114268988875 0.0002686870625 0.0297906655375 0.0088745695 0.0872113307375 0.000312816125 0.017599520475 0.031859974275 -0.02980925008 0.00052537868125 0.085139518375 0.040582634125 -0.0505189933 0.166148989215 0.00351197045 -0.0354557946875 -0.00013995615 -0.06277830031125 -0.025898651675 -0.09374145282825 0.04539206347625 -0.00192401585 0.1057910335125 0.057713274625 0.0390334559125 0.0131800507725 -0.00017147523 0.0478882152375 0.0900035576875 -0.04839845835 -0.030305444330875 -1.764342625e-05 0.1435500914005 0.026214074725 0.012429815375 -0.0245546912375 0.000849306 -0.05885791268 -0.031730478525 0.0502110996125 0.029222408015 0.05723993375 0.03127511725 -0.071513473875 0.00016877697875 -0.07188142505 9.897005e-05 0.0021636487875 -0.0278867355125 0.032637727125 -0.001118331536375 0.043808968125 0.0878621939 0.039300128575 0.0001478508625 -0.02515183493125 -0.0572225862125 0.07616041007 -0.02922988701825 -2.7382332e-05 -0.0492749583875 0.000199614125 0.0680883867775 0.00261373275 0.074415948177875 0.014151164125 -0.017169302775 -0.0252199450875 -0.03846481904 0.0748126175 0.000980695875 0.000222181425 -0.0312562540125 0.0357105377 0.05898090785 0.002644806025 8.296049e-05 0.000337624653750001 0.0310409347125 2.33977125000024e-05 0.093888446225 0.0267653961 8.7803125e-05 0.001003041175 -0.0410310579875 -0.0331074701875 0.099962977 0.059412788625 0.006536551125 -0.0435296899775 0.118036717775 1.8706e-05 0.0030203825 -0.1127160235875 0.0009084287375 0.0404523555825 -0.0546618095875 0.0240025934625 -0.000812243175 0.045606244425 -0.061244291775 6.9238075e-05 0.044000617625 0.0953955757 -0.03617328490625 0.046207075 -0.0668703964625 -0.012794712 0.070306499515 -0.04113344635 -0.0371632979 -0.021389971375 0.05199991285 -0.0107847453375 0.108015309125 0.0230986815125 0.001385985625 -0.00876927090625 0.043391077125 -0.01973047428375 -0.0547406291625 0.0417692981125 -0.0003137075 -0.030684555875 -0.0251724058875 -0.1362094249125 0.006457303 -5.9451335e-05 0.0071726660375 -0.0002402576125 -0.04815334505 -0.02901994693875 -0.03252594390375 -0.16757396006875 0.040939346375 -0.013543180375 -0.031988196875 -0.01857117925 0.09026984 -0.0256769435 -0.00127189425 0.1147910782125 0.00309730825 0.01723420075 0.033112395641375 -0.000413093325 2.782878875e-05 0.0017700741625 3.49272375e-05 0.0025314935375 0.0214996311 0.002059216125 -0.026024517375 -0.0001337520975 0.109817020875 -0.0180267667525 -0.04706796798625 0.00980735562500001 -0.00186122151875 -0.0570061067725 0.0002088365375 0.0393320812075 -0.0395971900625 0.02234267225 -0.1131381434625 -0.0341666676625 0.01195284725 -7.45806575e-05 0.0004313802125 -0.002787005425 0.04389863781475 0.028581878848 0.0009438694125 0.019133388425 -0.05820593675 0.1080426869875 0.0681330393775 0.001475469625 0.0330850136125 -0.057221629775 0.03139298825 -0.021087436175 0.04316779225 0.0645309359625 0.04720955588125 0.000171825875 -0.052272768125 -0.00148943625 0.023875544025 -0.033387648 -0.0012024073125 6.261272125e-05 -0.0270576713125 -0.000413392125 0.0557012381875 1.48638e-05 -0.0286470175125 0.0171133695 -0.0006475135 -0.00093156015 0.000389555125 -0.027746577125 0.0363307046485 -0.05250200185375 3.840323375e-05 9.01722375e-05 0.03002891656 0.00017073065 0.017030068625 -0.0368243256675 -0.00621815902500001 0.0003771486875 0.194213645565 4.396022125e-05 0.04582027275 -0.03551517704875 -0.01564360865 0.006990355525 0.0570665322625 -0.0187020781 -0.026418603 -0.000509319525 0.016300394625 -0.117358540875 -0.0394212041125 0.0306780084625 -0.0400137599 -0.032143486875 -0.0315020324125 -0.0001272388 -0.0463025425 -0.0256860314375 0.00027253727125 2.4938875e-05 -0.0289242876775 0.0005157479125 -0.0513006932375 -0.02636862151 -0.1680902320375 0.0224051804475 0.08184631575 -0.01166845873125 -0.0092371200905625 0.00207968254375 0.012610400625 -0.056126091309875 -0.0398232301475 0.04361593543875 -0.000467642875 -0.09897703839 -0.0016034325 -0.0291751304375 0.00084946367 0.0279722362 -1.5951695e-05 -5.80711375e-05 0.0378428169225 -0.02603726875175 -0.0090539451 -0.01376852663555 0.0378867859 2.427625e-05 -6.11591825e-05 0.0349828990125 0.0138036504625 -0.05272469426 0.00843931341250001 -0.004359925675 -0.01546857507 0.0625338311125 -0.0484473548809625 -0.0035371988125 0.10163108972125 -0.03074225540125 -0.00053498375 -0.000402273375 -0.068470276355 -0.060087860275 -0.05597924285375 0.055511874525 0.02148758535 -3.56658375e-05 0.001888167625 0.108156395825 0.110925449875 0.059712755251375 0.0009572043375 0.0472535317 0.05008581045875 0.1087448033375 0.014712896675 4.932245375e-05 -0.030971086075 0.0349391609 -0.004614431675 -0.04180666570375 7.994255e-05 8.0256886375e-05 0.113321523625 -9.9699625e-06 -0.0071103008625 -0.000983718375 0.0368435136875 0.02128018027875 -0.0363636707875 -0.08518008364125 0.02153052475 0.05220420755 0.01242639399 0.094756844275 0.02814003555 -0.01585671022 0.081641544375 0.04148720682375 0.078493328875 0.035277706125 0.0339429026625 -0.0251795417 0.01530075316375 0.038470548 0.04907714474625 -0.020290617625 -0.00312044835 -0.105510978 0.00030855575 -0.02360536018975 -0.047102365008875 0.10340506444375 -0.0227060207875 4.9406454125e-05 -0.1412039192375 -0.020129888375 0.014970594925 -0.0276917823325 0.021343772625 0.0265893375875 -0.0003884695 0.0519294610375 0.056750786375 0.03202171770875 -0.031531683375 -0.0022426875 0.00212570792375 -0.023694336675 -0.000471604875 -0.0318446657875 -0.00028624369925 0.02031373939 0.1664411503375 0.0305585054375 0.00011971249625 0.000615614937500002 -0.1373690870625 -0.013228085493 -0.0179428042875 -0.014230607025 -0.0003979967665 -0.128263416375 -0.015832168535 -0.0296894286425 0.03437710005 -6.5149e-05 0.00926217875 0.1391517106 -0.0241033355 0.1715732475 0.0033442195 -0.0442319336 0.04595733425 0.067925159375 -0.0005355727125 0.00373004442499999 -0.13213410385 -0.0249106344125 -0.0928141699675 4.6955975e-05 0.109619504575 0.0351271710135125 0.02836889845375 0.126454388663 0.0596937578275 -0.02586660738375 -0.0002838842 -0.0019030845625 -0.028614668125 -0.02774843079 -0.0001050374625 -0.02846019805 0.1456078689875 0.0521767036675 -0.0101141662125 0.028661761555 0.0558802542125 0.01208911939375 0.0968399249125 0.00110172426 0.132999203525 -0.0758590375625 -0.0564635670775 0.02691266106625 0.082393446125 0.0003876688295 -0.0341345766625 0.015892584325 -0.000243084125 0.076863343875 -0.0110154912375 0.1022645294 0.0514088905625 -0.0401818586 -0.066580115585 -9.96465125e-05 -0.0304306883575 -0.0245383999775 0.012014463 0.114631669375 0.0412724626375 -0.04975900049375 -0.05717667775 0.0219343070875 0.088027899625 0.03382055684875 -0.000427388737499997 -0.0534583612215 0.02984084752375 0.00850099051625 -0.04174784084625 -0.11616164375 -0.034700062425 -0.0122191432125 0.0564959384 0.0045586862875 -0.064655679055 -2.31840875e-05 0.0306165026375 0.008308932325 -0.00094813740375 -0.005511708115 0.005027973 0.0725909544875 0.0007714518125 0.0008690233875 -0.001943784475 0.0633295888125 -0.0130266045105 0.005795514365 0.0049772073625 -0.0023191940625 0.0001293439625 0.048641789725 0.0104618245625 0.00026123838125 -3.79968125e-05 0.00043056537375 -0.1326005287 0.0005558808625 -0.07356562548625 0.0327281955 -0.0245909552 0.030875524435 -0.000276628325 0.0337636813125 -0.0005018028625 0.018388692625 -0.025297908875 0.00011538645 -0.0161394943375 -0.0251719598125 0.073470139425 -0.072364464536375 -0.0476162905625 -0.0661353411875 -0.0222167771 0.001864281375 -0.169886571175 0.04850745261875 -0.002142178 0.012947605 0.1018158913575 0.1264369236375 -0.0014479964875 0.0411198103125 0.0378229278375 0.0199164649875 -4.289455e-05 0.001795632875 0.02831300575 -0.00132559771375 -0.0001089724375 0.1483214635125 0.022010336968 0.0686225095 -0.01296812429 -0.06391367665 -0.0367973566725 0.0003357595375 0.0177139958875 0.0459100710125 -0.001249855925 -0.014735289875 0.0763295783 0.001356346475 -0.00065859285 0.00023239653 -0.02474345585 0.0008207392125 -0.00659199125 -0.0271981005 0.00460164687 0.0233712659125 -0.0334088498875 0.02339485022 0.00915540601875 -0.03238075301875 -0.0585228853375 0.0625442555 -0.02040875125 -0.043510217225 -0.056467529 0.001070437275 0.106644136 0.129408426495 -0.06059603879625 0.0878512825275 0.002938648775 0.00263524037499999 -0.06217106525 0.0193632690375 -0.0352005068 -0.0246891070625 0.0314551784625 0.026449284125 6.793566e-05 0.08620224708875 0.00421039997775 0.01515781485125 0.00295875275 -0.0077750609625 -0.0105390296075 0.04455875425 -0.03219246525875 -0.0015966176625 0.070424851675 -0.00065811864625 0.019879975625 0.001598571245 0.04915467825 -0.029748982335 -0.000245011875 0.0642176763125 0.0627968741 0.0606611850375 0.02356056704125 0.042598510875 0.000338497225 -0.000515347025 0.00889726715 -0.010453048036125 -0.049944378125 0.045727428625 0.025145315125 -0.0003394928375 -0.0091815479125 0.00030869923625 0.001666083625 0.0059985434625 -0.00380637134125 -0.0023935196725 -0.03475576271875 -0.0272237411475 6.96858475e-05 -0.02799707755625 -0.0135166912 0.029605947875 -0.0434107263375 -0.1036149705 0.023412711805 -0.0015656705875 -0.0830523980325 0.00423436955 -4.097918e-05 6.41327e-05 0.0020056755625 0.0677142803575 -0.03402040879375 0.04333917955 0.0284235815 -0.00513389756625001 -0.01682654488875 -0.1552087925 0.0741671343075 0.04266770775 0.067234715041125 0.011249247625 0.001738573375 -0.0062071887275 0.030517617395125 -0.0121942652375 -0.0020440107625 -0.0092840795 0.044171426595 0.0147936325875 -0.000131715625 0.02879527137 -0.055099355662125 -0.04844093352 0.01675984853625 0.02114348882625 0.001577121 0.0060603227625 0.05927286693675 0.01457084035 0.068966880125 0.02713141113625 -0.037201128375 -0.0126714587125 0.012289957075 0.0441693653375 0.0322868882875 -0.0064852788 -0.0438688682525 8.586975e-06 0.116586709125 -0.0231208423075625 0.10452142032375 0.01123458586425 0.077245357425 0.000708943 2.54258e-05 0.067256955 0.13193030968125 0.04851518825 -0.07030250310875 -0.00628166184275 -0.01769423568375 -0.000468437 0.0238307744375 0.0041839426 0.023297636321625 -0.12781321724625 -0.07791887096375 -0.0188138093125 -0.00167103725 -0.000112119125 -0.00018878575 0.134690163995 0.031808884425 -0.07969823272275 0.094888271691875 -0.03536196745125 0.026547747532875 -0.03083521689875 0.018455226335 -0.03693824053375 -0.0470579883925 0.0539253345125 0.088455677125 0.0278134962875 -5.16221250000001e-06 0.0284005305 -0.0008827192625 0.021953062 0.05355753974625 -3.30766375e-05 0.022170537125 0.00100095551 0.0002195213125 0.00288612875 0.066019231875 -0.0131593844625 0.072734521125 0.03765850883 -0.000432297374999997 0.0970877161875 -0.046234261675 -0.026201288026 -0.000585026288 0.1005875309 0.0004845147125 -0.017447413662025 0.0012950079 0.0247572983375 -0.0010644984 0.0006932972875 0.005088099875 0.141115962675 0.004905677575 3.811834125e-06 -0.0067729257125 0.027537644425 -0.05589989798875 -0.00321261740875 0.10444294525 0.012586833125 -0.0056594505375 -0.00582684307125 -0.0773706901325 0.00639482754875 -0.0366948681 0.0127854427125 0.0685496705125 -0.0003397828125 0.0320967375875 0.0563941956425 0.037665042 0.0043887284625 -0.0087349748625 0.0142532692375 0.09551351325 0.033264133175 0.00233565854375 -0.02099184715 -0.05490359825 0.087363461375 -2.1289915e-05 -0.0687290444975 0.02526175845625 0.0233972875125 0.00206902825 -0.002480748025 0.05016847 0.00179307975 0.0358783200375 -0.000101929625 0.02666053965325 0.0006324962875 -0.00013076929875 -0.000186180825 -0.001236765 -0.0270891781325 -1.2103448375e-05 -0.0320364953125 0.0008921966675 7.941255e-05 0.00101990505 -0.028615655875 0.00235695225 -0.003634557 -0.015745187875 -0.004894535875 -3.00072125e-05 -0.040722612076875 0.0122513880875 -0.00023353674875 -0.0724375026725 -0.02511196719125 0.0416445719375 0.037666413125 0.0004457924125 0.007366030525 -0.0297960086625 -0.01340559062625 0.01835919347625 0.076107864925 8.58346e-05 0.0485095275 -0.000376771325 0.020877708375 -0.0304838435875 -0.10114494516 -0.00394473634 -0.01277644137 -0.013725897 0.000385715875 -0.00026358925 0.01544575048125 -0.0057251743 -0.0954821274875 -0.000253363125 0.044399340685 -0.058412749015 -0.000856257675 0.060090325 8.44073624999999e-05 -0.089641387625 0.0132863747235 0.00045100625 -0.001091882875 -0.0016389267375 -0.10319113859125 -0.05121927975 -0.091331394825 0.0005370605675 0.02396049538125 0.0238407084125 0.1367821129125 -0.0019888694875 0.003762406375 -0.02994782032125 0.02568675755 0.001241333385 0.0223663962925 0.034118904325 0.01475765928875 0.02095322704 -0.019431126125 0.045511099525 0.0564609952625 0.11810923625 -0.0669079050475 0.00684418575 -0.0457804740125 -0.020940887539375 0.09920194787625 -0.03626379950125 -0.03880174411 -0.041898973275 0.005792028375 -0.04275082543875 -0.003144147375 -0.000429183975 -0.0006456939 0.05084404368375 0.050927892785 0.0386788353 -0.0424818986123875 0.1038806244875 0.04224882855 0.00356166211125 -0.0403099402875 -0.001473170725 0.0005616695 -0.0534381580875 0.0648287050375 0.03595994686 0.0011932525 0.0399690284625 0.08845590895 0.04869023012875 -0.002400116075 0.06660991975 0.00010541302875 -0.08548762465375 0.02909127289475 0.000658789375 -0.0141476943205 -0.0194991799875 0.032956867725 0.032377238875 0.0504761303 0.0593396200875 0.04749854378 0.004859695125 -0.020949727775 0.0832690700875 -0.000424551125 0.05784458730125 -0.02129171274375 0.03572019608625 0.019711640393975 -0.0058928051375 0.0230945670875 0.00017517471375 0.04279668722625 0.1510787584875 -0.029743166825 -0.0327968153 -0.01276595483625 -0.0382442142375 -0.0151046365625 0.046713777125 0.000118543525 -0.0316426152825 -0.0444764635125 0.00046802185 9.171585e-05 -0.15988058630375 -0.0223821710375 -0.01440808094375 0.00310209575 0.028611149625 0.07126738292875 0.0257426897625 -3.369654325e-05 0.0550210975 0.01540305969625 0.0008381515 -0.0477427914125 -0.09978918825 -0.018981491925 -0.0013053371375 -0.02988158930625 -0.000402579868125 -0.0547851172515 0.09888105999875 0.10414080925 0.05110587309375 -0.040023187 3.17446125e-05 0.030916271875 -0.000608264925 0.02907668794125 -0.019475467625 2.326071125e-06 -0.00017417975875 0.007749991375 0.00167357725 0.020294484795 -0.05453820827625 -0.044638422 -4.83891249999999e-05 -0.06272820925 -0.01480320185 0.027314947645 -0.022742425125 0.000872967675 0.000513875525 0.1183194963375 -0.06855775315 0.00534892965 -0.13228304345 0.044611519175 0.001388677125 0.1021528335 -0.022106282935 -0.155477734522375 0.07603150257375 0.103753761725 -0.0406172462875 -0.01442976975 -0.02658720865 -0.02707023512 -0.00814782886875 -9.62521875000001e-06 0.01510972575 0.02585856428375 0.04496555625 -0.04900715067025 0.000463041 -0.012979686375 0.0206090905 -0.01914063954475 0.0821309154375 -0.0001907455 -0.062937115380625 -0.0276149228275 0.0397195393875 0.00305854263875 0.0371425686875 -0.018476528375 0.040338307775 -0.042064030309 0.022337445 0.00118858455 -0.149920526875 -0.023832426725 -0.001611117875 -0.0315307189875 -0.000524642425 -0.001107386375 -5.38916250000001e-05 0.0566939986875 0.0517655551 -0.031798539975 -0.06738972298625 -0.017027266725 0.024312019375 0.001733282825 0.033359905375 -0.04784028125 -0.001029079125 -0.0013191026125 0.0107550605 -0.00220364825 -0.066643032009375 0.0459936949625 -0.031867082625 0.0366504035 0.00015855536875 -0.0744454552875 -0.026652148 -0.006882020076375 0.01267962365 0.0433191141625 0.0436610875 0.00977761115 -0.05630871503975 0.07198571625 0.00845451022275 -9.54283874999976e-05 0.04416672087375 -3.438424125e-05 -0.002220239375 0.0262688741375 -0.0019299667 0.0621662761 -0.05347455675 -9.9745225e-05 -0.01331864176875 0.0867198870125 -0.0105113550425 -0.10047421596625 -0.0317813949625 0.0492043718875 0.00209034549375 -0.004144784875 -0.002207222625 0.0606560679875 -0.000393066875 -0.0235388997725 -0.02084218025125 0.003320202575 -0.0212458627375 8.190375e-05 0.0033883821075 -0.014642655203875 -0.0272854307 -0.03762623135 -0.02778441275 -0.000278685487500002 -0.00016675362625 -0.0585359395125 -0.050744656975 -0.017139895507375 0.0625945184125 -0.032615584986875 0.04462236177 -0.0369272373775 0.0468077843625 -0.06446879168125 -0.06373192161375 -0.165654884675 -0.142837295375 0.01392430695625 0.000205321 0.0430537285 0.042565775875 -0.0035063780125 0.0246772460875 0.0149733377125 4.76846875e-05 -0.000346873625 -0.073047634 0.03826477768625 0.0450086485625 0.120454359648625 0.02152247841875 0.01089166188875 -0.00075874325 0.000503465775 0.0310878571875 0.03522535100375 -0.000443878025 -0.05638853909575 0.081896581830875 0.069265468625 0.0343314695375 0.0256366429625 -0.0426275281375 0.0482853912 0.041666083425 -0.0312537612625 0.0927397475775 -0.05739325802125 -6.314071375e-05 0.0141924850375 -0.021275950905375 -0.0426024172875 0.01743269891375 0.0217933867775 0.029207788475 0.00783759447625 -0.041314118275 0.000313893025 0.03057295965 1.758949875e-05 -0.0959080815375 0.0007263132375 0.00373288075 -0.00781011653125 0.04159678575 0.0406925345625 -0.0291940699 0.194896355125 -0.07852105755 -0.0204335001875 -0.00014584542375 -0.0002051248625 0.02369679354225 0.1225019557625 0.05614509475 0.01086852639125 -0.01497122330125 0.095054143875 -0.020061135125 0.0450671204125 -0.0001812209 -0.039231166125 0.0372264254625 -0.022505174525 -0.0339545676375 -0.09392338856375 -0.01133182135 -0.00012703923 -0.00066256518 -0.092413214492375 -0.03699447554625 0.064028813 0.02540981935 -0.0686540267595 -0.0008589373875 0.0024300707675 0.0231142968625 0.030579575725 0.0684183874875 0.001942705875 -0.0004427893875 0.003141858945 0.000230712416250001 -0.0716226899 0.0910557822375 0.226419389825 -0.079250084439125 0.00019433116625 0.024585597525 -9.524619875e-06 -0.000369740163750002 0.1152642475 0.0414647806875 0.0026284063375 -7.15657375e-05 -0.072702618054375 -0.018053336485 0.00200803505 0.0272629076875 0.000630043875 -3.79228125e-05 0.020885464125 0.0021177335 0.00122340797375 -0.00853791809375 -0.02181148275 -0.001204531875 -0.02523903601 2.292509875e-05 -0.000643182125000002 -0.019299517125 -0.02923991834875 0.00392122725 0.026350817875 0.039265903175 0.03101151145 0.000254989875 -0.0019279945 0.04422533941125 -0.0163642843375 -0.0148165985 -4.5530238375e-05 -0.07899570325 -0.04075266025375 0.0203863917375 0.017295542125 -0.010816356825 -7.2913421e-05 0.0193240248125 0.01968350525 0.06030341590875 0.072768050775 0.034718325 -0.0180777989375 0.024072731225 0.00069872612625 0.047611667025 -0.09618400603375 0.01422274924875 0.00016544665 0.0619339257375 0.10710617815 0.09336422238375 0.0477456706125 0.0120979366625 0.0160477029 0.000631555875 -0.01971707819625 -0.000453210875 0.002971153625 -0.00164285945 0.0398103515 0.038312561785 0.136931143775 0.0387457071625 -0.000319836845 -0.1445123985375 0.03349572235 -0.00300373846 -0.006079829125 -0.000174388295 0.002602731375 -0.04278598279375 -0.0242560208675 0.0011138639875 0.0755683021 -0.0010284624525 -0.01524428900125 3.56712500000005e-06 0.0961126649775 4.0485265125e-05 0.035441415675 -0.0215291691625 0.08042564111275 0.1605335125 1.0867375e-05 0.02819563040125 0.00021473475 -0.0276541106625 0.0460266891625 -0.0495331016375 -0.0050394332875 0.00166997475 0.001697167375 -0.013603201395 -0.0939264216125 -0.0431849383 0.009068625275 -4.38279375e-05 -0.0100733227 -0.01640551668875 0.0215362582875 -0.009325938975 0.10858933025 -0.000458302025000002 -0.0010068319625 -0.000104769375 -5.6449875e-05 0.016033574375 -0.022571886805 0.000175768575 -0.00010680046625 0.046216943125 0.06180046666125 -0.0550591491 -0.0298876852525 -0.000560033125 -0.00032842124625 1.46716075e-05 0.05598415042125 -0.064215610275 0.0596105967 0.13197801516375 0.04144966063 0.04829604448875 -0.001232025125 0.0383734174375 -0.0219088066 5.13998625e-05 0.00021361265 -0.039056081825 0.0377992081625 0.00011043080625 0.0797572637125 0.01490298329075 0.1256915465 -0.04099001677875 0.11909636797925 -0.0821005821525 -0.006499100375 0.00802798075 -0.03222917171 -0.0460369174225 8.969625e-05 0.000114038025 0.1493780343875 0.00124232405025 0.041039838675 -9.618876575e-05 -0.0551552832325 0.01471733471125 0.10622900305 -0.0006478636875 -0.034075298375 -0.000134000855 0.0425738200725 0.06004627479875 0.0203843077475 0.1245304244625 0.0314046394 0.0377630378875 -0.0017620351125 0.1457151926875 -0.0271630015775 0.0518881452875 0.05502106160125 0.180277819 -0.05912408645875 0.0509425147375 0.0006667979 0.028295064375 0.13412895345 0.02979376189875 -0.01238009635375 0.026399871 -0.0217497125 -0.05191121028875 -0.05829808168875 0.0657017347325 0.042086838125 0.0229706848625 -0.067531233375 -0.0237537157275 0.0157883461125 0.023908286725 0.000713239475 -0.0774442434625 -0.00080417455 0.01562282459875 0.115891460675 0.06906455905 0.000997826125 0.02489615675 -0.0164086423875 0.000147484125 0.0003689814375 -0.007585982375 0.044852886125 -0.05125040712225 0.08476766028375 0.032134379825 0.0251940814625 0.043278929625 -0.0507856597 -0.10664157742625 0.0038415350125 -0.002168857625 -0.029391557375 0.0255552709775 0.021553246975 -0.01558804117125 0.031901942175 0.00656918235625 0.01596459595 0.0454822929725 -0.0096630503875 -0.03268070345 0.0182622715625 0.0004487218125 -0.0236526453125 -0.00199664822375 0.0002327562875 0.001634660375 0.0132489800275 0.116053828485 -0.05342965653125 -0.0244582888 0.0259825915125 0.02215785627875 0.0289899431 -0.0339389193375 0.00237349725 -0.0235453125 -0.0421399249375 -0.00344763028375 0.03325608625 0.02997959139125 0.00487781295 0.042703350625 0.01657062125 0.052010290625 -0.0004975407875 0.00019503281375 0.05018280222 -0.04305457567 -0.0059840704625 -0.06281026109 0.055396737115 -0.000522539125 -0.0703377369125 0.04797256217625 0.0669734016875 -0.092612510875 0.038797000625 0.005773374 -0.05323660486625 -0.077655502105 0.04373106688625 -0.000184142875 0.14994250263625 0.0612036294425 0.0023927805875 0.1420485360875 0.0652668783125 -0.029161018 -0.001841252625 0.033417544625 0.024411341625 0.0679988782875 0.02089514825 -0.067682536625 0.0018308307375 0.072038382575 -0.01190544933375 0.1296803555 0.005296654125 -0.024604244875 -0.032074383875 0.01312349155 -0.056979254170375 0.0576974771625 0.052726523525 0.00025779439 -0.000251453325 -0.0117051039125 0.000887699 0.109101479775 -0.02704776045375 1.047146875e-05 0.000528976505 -7.327224e-05 0.0595597296 -0.076304138225 -0.0001584305 0.0485101069125 1.18849725e-05 0.053541159 0.0203737395125 -0.15519707605375 -0.0376838543 0.000183812025 0.0203278419875 0.0377614568875 0.023689169875 0.0685915640625 0.030871704625 0.03837844275 -0.03680698544375 0.0368307506875 0.003505433175 0.00072299525 0.07534351712 0.0345099372228375 0.02344463587375 -0.0160304276625 -0.03284031255625 0.013869776625 0.0010044416875 -0.05925444966125 -0.0212994475375 0.0020570214625 0.0014521466375 0.0125652575 -0.0070715870875 -0.02632422625 -0.0282104525125 -4.17577625e-05 0.0848857112675 -0.001903276525 0.041731023775 0.071968711 -0.000192375275 -0.0115762056575 -0.0007619873 -0.0591440893275 0.01647191454125 0.1505170915125 -0.0003087578875 0.0012407892375 -0.04185623345 0.002747013625 -0.0618986343125 -0.0449990905 -0.0002779518375 0.032683846375 0.0001026130875 0.0002954242625 0.052436973875 -0.0439923428355 0.18878901124875 0.00031171475 0.01969924285 -0.0010497332375 0.01403931032125 0.065880413125 -0.0177241614875 0.09948259236125 0.0099370361125 -0.015660027375 -0.0375076390875 -0.13974043557875 0.0217539085875 -0.0034516550875 0.02394936905 -0.01463003225 -0.052344129275 0.0335829758125 0.00338774456375 0.0534264658 0.003741690375 0.0001244039625 0.0027605700375 0.05133633000375 0.1394766490475 0.0515152129675 0.0317935396875 0.025412174425 0.075568099255 -0.095108762590625 0.11617027025 0.0005584545125 0.0197907022 0.02860541226625 0.00724990500375 0.0778968260325 0.005119845775 0.05221423385 0.003832967375 -0.0511148455375 0.0055586128125 -0.000295274625 0.0403452932 -0.0440098760625 0.0231824862375 3.6624194125e-05 0.00074234 -0.04494761352 -0.0063682120375 -0.1020206125 0.01844812172125 0.0021248091 0.0280513424125 0.0064032493375 -0.000234448265 0.0119176315575 0.01662820852875 -0.04144806712875 -0.037528335002625 -0.031170142 -0.1052949054875 0.0001547722 -0.0001701777375 -0.005401584 -0.02364870145125 0.00356220825 0.00053347025 0.0032058105 0.0019538701875 0.0002297358 0.00146991869125 -0.02556967639125 0.0435214686325 0.0539244126875 0.0869118912 -0.09925342956875 0.080397223 0.0010984741625 0.002782663625 0.071548230725 -0.0734630721125 0.0002813568875 0.016067248555375 0.0174851785 -0.02361290575 0.00846909750000001 -7.77442324999999e-06 -0.0300022127825 0.0382472345 -0.0779290079 0.0010192345 -0.019761757 0.00966393724999999 -0.0008456119375 0.029112413625 -0.040692410025 0.000223506275 0.0610870492075 -0.091906430375 0.00631364887375 0.0150268370875 -0.090382480125 -2.300804875e-05 -0.000464991125 -0.071229207555 0.04752392913325 -0.0002030792175 0.02633717597375 -0.04551428409875 -0.03756784241625 -0.001460346575 0.00333185788125001 0.017791022875 -0.02662018375 -0.07915217275 0.0288833988125 -0.0013146507 -6.1182625e-06 0.0303522958625 -0.04006234834125 0.13016471227375 -0.008845437425 -0.0191928622725 -0.0269212615 0.000838204 -0.0004609772 0.018821814585 0.0130229053875 0.000287073675000002 -0.031176849275 -0.0007969691925 -0.001450567825 0.018935022825 0.002676369125 -0.13528890607375 0.04292357255 -0.058310340257375 0.000215512225 -0.0013816186625 -0.0541622761375 0.063116303575 -0.040698615 -0.02605436805 -0.0137271002825 -0.07856578369 0.044186058 -0.0004621290475 -0.0224801678425 0.0289908255 -0.0277558919025 -0.03358569825 0.011267065495 0.03636153275 0.049985106125 0.00041410635125 0.03712305405625 -0.027200235425 -0.00083964365 0.00048688524125 -0.032409471815 0.0009283540525 -0.063502755165 0.0627798821875 -0.0229137332575 -0.04889045175 -0.05154383595875 -0.00028019500625 0.022091623125 -0.019886901525 0.028657893575 0.033283263 0.004060705825 -8.2685675e-05 -0.000153804875 -0.003912064875 -0.01437176024225 -0.015266799499875 -0.0038420857125 -0.0876891386875 1.795793375e-05 1.5476539625e-05 0.0003275899625 -0.03683446818125 0.0126401715125 -0.0829061499475 -0.033576060125 0.0464380540325 -0.12633396457375 -0.025535395 -0.0001057266 -0.06168368165125 0.1114099279625 0.016838437625 -0.000475295875 -0.0590613981625 0.0361038452875 0.0108452280625 0.0069438825 -0.0682895412725 -0.00182637825 -0.0008430027 -0.02545235037875 0.0014653730875 0.00352052925 0.062024967465 0.00811977625 0.022090458256 0.000194219025 -0.052009458625 0.1268455252 0.012004758875 -0.0431717042679875 0.0687596278775 0.026732444375 -0.020902075565875 0.081982470225 0.077891877115 0.02465622468 -0.0735227883645 -0.00210725915 0.008339628691625 -0.01717530630125 0.038803206025 0.001054084625 0.011531533375 -0.01608093851525 0.0005034870125 -0.000163601825 -0.04265107953445 -0.0548995494875 -0.07206347826625 0.008951690125 0.0272542573375 0.0056205142125 -0.0772935867275 0.0062056055 0.0101393575 -0.0001156890375 -0.00439215895125 -0.000396304075 -0.0001115089625 0.0518899252625 0.2243731453625 0.02043194925 0.032721653394875 -0.000312346075 0.0015907808 0.0060750965 0.11761815247875 0.0136964015375 -0.0772636967125 -0.000615916032499997 -0.0716396645 3.646625e-05 0.04344473163625 -0.02324305793625 0.0616112246125 0.10081820075 6.37470375e-05 0.02772882475 -0.008371825 -0.06084302752625 -0.071180328175 -0.035559459735 0.0580995028625 -0.002338036075 -0.05000073491625 0.0033252937375 -0.15698471693 0.02215566868875 0.035024239175 0.09598489925 -0.0004474575 -0.02346361968 -0.10746322562375 -0.0518088764625 -0.029794068075 -0.0466220095 0.05633327867375 0.0929460236 0.00396431675 1.17868999999991e-05 -0.00342041185 -0.0331524731875 0.02625609471875 0.0001829310225 0.010521418375 0.033741292875 0.028166855975 -1.01477375e-05 -0.000225330875 -0.0014077815 -0.02510243775 0.0016206626 0.0179885423375 -0.03580918405 -0.045156250575 9.4960375e-05 0.029842509325 -0.030416411975375 0.004750268347125 -0.0328014944375 -0.015093801625 0.078370506965 0.091277480875 0.00669141765 -0.00057867416125 -9.3947475e-05 -0.0101607748475 0.1259976875 0.0214256105325 0.0005917735625 0.00136510875 -3.410480875e-05 -0.0216442827375 -0.0006042066625 -0.007490856875 0.00026529425 -0.03613560947125 0.009490984275 -0.08849771725 0.0232024534625 0.00109378995 0.000649736875 0.004806391875 0.0351025678625 0.02886144216375 0.0956481143 0.00048244962875 0.00103183699875 -0.1205097268375 0.04602710300375 0.00095345567 0.014142278875 0.02029370260125 -0.036406351775 0.0729250360875 -0.01194962505625 -0.038646130645 -0.024755794875 0.037108788 0.00039498025 0.094191525625 0.0451502603375 -0.001259731625 0.06951901505 -0.0004850354875 -0.002201990525 0.041748467745 0.0553771565 0.0991540657 0.000898805125 -0.00108191880375 0.0001357201375 0.067550198 -0.006359259775 0.02070728557125 0.068627248325 0.04928863195 -0.091332109325 -0.04227312725 3.486204e-05 -6.69830000000001e-06 0.021382798975 -0.01910459134875 0.0239095790125 0.00027359908625 0.03936580425 0.01281511745 0.0296189481425 0.030965101403 -0.018701919325 -0.053526931375 -8.8433515625e-05 0.083524811315 -0.016377117625 -0.02443170785 0.0770265996125 0.01864468425 0.0294043954875 0.0304572158375 0.0325901556875 -7.13837500000007e-06 0.026186645625 0.0791236536 0.0458308479125 0.073033557235 0.0452509882375 -0.00625499100625 -0.06295137453125 0.138758072425 0.06178694205075 0.16835395948625 0.029165397645 0.016835712125 -0.002525704725 0.10236351845 0.013206282375 0.01777719777875 0.0326702869625 -0.04613347186625 0.120101299025 0.025057268745 0.001203267375 -0.038441396908625 0.022963975125 -0.0122374000625 0.1792029636 0.0895807834625 0.12046136321125 0.035063683525 0.1187776636275 0.01139899775 -0.056751424415625 0.0055166736975 0.000294968725 0.101355948168625 0.03626573035375 -0.0510518215114875 0.0357149698375 0.025663199725 0.0023712125 5.5815125e-05 0.0638265625 0.089416894 -0.004856036925 -0.07930556058375 -0.00835765075 -0.002633214975 0.003741751375 -0.0427423964125 -0.0509986155975 -0.1001952387875 -0.0600759001 0.077681366035 0.06714616923375 0.125645286560875 0.03431831925 0.171843763625 0.0003487169375 0.000170728125000005 0.04003540704 -0.05170358095 0.0632786790375 0.00079555975 0.000473554625 0.04867797633875 -0.0223067659875 0.0505362484875 -0.023916130603375 -0.005620148 0.060110135525 -0.1031487278625 0.002087873625 0.0236551433725 -0.0017763398 0.0385812130375 -0.00622353350625 0.0001593034015 0.03801279195 0.000310884149999996 0.000947151325 -5.373246625e-06 -0.037073293125 -0.02911712875 -0.020513435625 0.0247443261625 -0.000293011462499998 5.72186249999998e-06 -0.1497387265125 0.00696947286125 0.000204298375 0.02422684825 -0.002416926625 -0.0265755259625 0.130682046275 0.0001820044625 0.01199822549925 -0.03685271367625 -0.047489830715 -0.0041532882 -5.378991e-05 0.0355661449 0.01949627015 0.000314851275 -0.0002196438875 0.0296439835125 0.0998714996 0.0132352821875 0.0246654913625 0.053409560725 0.00423445775 0.08482187137625 0.0425820830705 0.04344125019 -0.0100407034875 5.570464875e-05 0.071293098205 -0.01898526855 0.0743718840375 0.0111177321125 0.03456010945875 0.0992397219125 -0.000761427 -0.01769907845 -0.0302881020375 0.03224468283125 0.071671488375 0.030719134675 0.0233845892375 0.19589722999 0.0145034875875 -0.036364393593375 0.1852180675 -0.1141880567375 0.001423925375 0.0242722398125 0.0259251315 -0.02301834717475 -9.254391875e-05 2.741777975e-05 0.002753160275 0.007056641975 0.000606309465 0.0006049231375 0.037129477575 0.000710034625 0.087860350649625 0.0521318659375 -0.000978307375 0.021327502957625 0.0303715278725 -0.028428226975 0.01608166990625 0.0403172770425 -0.02146816355125 -0.02176594923625 0.0002600271825 0.0780778879375 -0.02579766075 0.01425002648375 -0.0434155712 2.7938431875e-05 0.00017740821875 0.00044515575 0.007247590488625 0.00014151936875 -0.00424198693125 -0.04236191742 0.00347400125 0.026409687875 0.0609952479125 0.001223071 0.0785668965 -0.0252490757 0.0680246856625 0.051978759625 0.035230717575 0.0812230574 0.04148779409875 -0.002217439325 0.1185761094375 0.05659828095 0.0177156751875 0.04342344334 0.0832923441875 0.00765700717 0.0005471075 0.07569859105 -0.0409807945 0.0001540097125 0.00099203225 0.031683048125 0.0292726829875 0.0035107739125 -0.0016059794625 -0.00449381025 0.005207072625 0.0415239136125 0.053227839625 0.0764330632625 0.023964249125 0.214378019775 0.029494477825 0.063833347725 0.001637753625 0.048109970925 -0.01875986833125 0.003913688170375 0.047417460375 0.047947249760375 0.0034922305875 0.04804516651375 0.08328061575 0.01753355356625 -0.0277884857125 -9.770592125e-05 0.0001972945467875 -0.0009145335 0.0211266149975 0.01053725152875 0.10151828632 -0.12431480377 0.019574265125 0.022138405117125 0.0531117420875 -0.0797202471 0.04974274715 -0.0041906189175 0.0579359683355 -0.07293583975 0.15487476129125 -0.08488756624 0.0451105817 -0.1191462729375 0.003639061592625 0.119655023975 -0.0219184003145 0.000546967675 0.07456168601875 0.1020088135 0.0383502308875 0.049656709875 0.0861311534 0.12581500425 0.041279602 -0.03648573696125 -0.042952435171125 0.02460543595 -0.00815150092875001 -0.0309541522875 0.03380618444875 4.344466125e-05 -0.0368437479375 0.000771237965 -0.0336903515 -0.017263095375 -0.15943803946625 0.070349464365 0.13782043403 -0.0795862793625 0.000443414625 0.037083129875 0.038283319625 -0.01866742827875 0.0001810874 0.077540718875 -0.0738002665 -0.0326272642 0.03267580125125 -0.00084114675 0.0307962622825 0.0205397274 0.0634679615 0.0008514264875 -0.028260579125 0.0968336415 -0.02068347119875 0.0138603820125 -3.5831275e-05 0.0494351416 0.104536012625 0.018539884255 -0.0015692749125 0.0187304446375 -0.013810231675 -6.1599475e-05 0.016645721345 0.0001143250775 0.1889823615 0.0487564718625 0.0373525866875 8.66688375e-05 0.0010572744875 -0.000100521375 -0.0023788045 0.00075092845 0.0041448040125 8.72850000000002e-06 0.0012313485 -0.001714152425 0.028106237775 0.005215418125 -0.0403851287875 -0.0398042962375 0.03017114125 0.04462179525875 -7.2581235e-05 0.0684775467 -0.01874008029625 0.038996080875 0.049044217433625 -0.10069760574125 0.053272443425 -0.024051053585 2.68231250000003e-07 0.0007281525875 0.0318823654325 0.05895252107125 0.03385693881 0.026914885775 0.0005155856625 0.046498251075 0.143990615125 -0.041462503815375 -6.86348375e-05 -0.0781755745 0.0331814223875 0.139558985375 0.0296280957375 0.0348366395 0.00078151862875 0.0582738746625 0.0003698261175 -0.12263638462625 0.0975976559875 2.8265e-06 0.04728971204375 0.090661851156925 0.0011149052625 0.00017469290875 -0.1593783717875 -0.03558854275 0.0204515031375 0.0173188331885875 0.05858260947125 0.02374628035 0.021334127385 -0.04839557605875 -0.0504072795625 0.047164939 0.05112486011625 -0.031398631075 0.1318764820375 -0.05877695044375 -0.0012562215 0.002439284375 0.097999821 0.11860836384125 0.0193241623125 0.0449183894775 -0.001549698475 0.0008877920125 6.20429875e-06 0.050140781775 0.0339316743 -0.05231668281875 -0.00771934018875 0.09974670004375 -2.99209e-05 -0.049281748 -0.0488692554375 0.000362259675 0.0713817179 0.0608544514125 0.000192725915 -0.001355387 -0.00018401185 -0.0572307674875 0.09631305891 0.08156069725 9.409021625e-05 -0.00041146819625 -0.04674350039 -6.54258375e-05 -0.0003442052625 0.04789895939375 -0.05941694147375 0.02706151085 -0.0598162851 2.90367125e-05 0.02143420265625 -0.0213387671341875 0.05314467575 -0.0509487425375 0.022893797 9.3408695e-05 -0.0001038664125 0.0583215927875 0.000330249 -0.016150751125 0.068495710865 0.0181704415875 -0.0268621290725 -0.000264682375 0.028620424125 0.077762737425 0.12022074413125 0.06113641682125 0.0001429538625 2.83164875e-05 0.0013696189275 0.00905519399375 0.029124599 -0.0038792394125 -0.000223513137499998 -0.0267079585 -0.023226766385 -0.04731077835875 -0.00018050776375 0.000928006175 0.0855210348875 0.021946168125 0.097667816 0.00103711775 -0.0015729688375 0.020754610375 0.00148763795 0.2092227431925 0.0857123581 0.0075295758375 4.92906125e-06 -0.04294974195 0.012353718875 0.02960607394125 -0.0131403411125 0.022462224378 -0.0028869739625 -0.0036354491 0.057750557175 1.403242125e-05 0.02685970784625 0.0140700493125 -0.003393216 0.02773947035 -0.05677974375 0.05802535628625 0.0650337815025 -0.10484695306125 -0.0381160381375 0.029155511675 0.03880805425 -2.175477625e-05 0.0510012856375 -0.0151566776125 -8.99409875e-05 0.0307231570775 0.00010957145 -0.02724741290375 0.0888910165 -0.000366442725 0.0689951050625 -0.0240773786375 0.099181906225 -0.0005355311375 0.01593618100625 0.012173184007875 0.01204148039875 0.008992823325 -0.0228930851275 0.08778931155 0.0940577542 0.04300545545 0.02188271016625 0.072073044 0.001843018625 0.0284738193085 -0.05028638460125 0.028836501060875 0.0139366789575 0.0938805855 -5.389103375e-05 0.07891235559 0.001922070775 0.029252678775 -0.01489144761375 0.000510588125 0.05033482237375 0.07968408388875 0.0069752153375 0.136590814875 0.0318964392775 0.06571085251875 0.01046682885375 0.0789650392375 -0.0161329819125 -0.000463181175 -3.60274375e-05 0.00013697748125 0.015827529425 0.0007554393475 0.06050914425 0.07178513621875 -0.000130663825 -0.000582311375 0.087338224 0.0034659012125 0.005459336575 0.029976777625 0.000188554925 -0.0036012393 0.002864988875 0.07769366505625 -0.0545896615 0.00046278703375 0.0600095849625 0.011455131125 0.000243018 0.0600257051625 -0.01315450245875 0.03637207425 -0.0019493425625 0.05925720802125 -0.032751744825 -0.0193565398 0.0005518809 -0.0003696835 0.00144584134875 0.0004477059775 -0.0007621190875 0.041285446025 0.00067546 0.0367150408625 0.035542373278375 0.075557172875 -0.0328739786875 -0.0006300695 0.000370664225 -0.027562578625 0.0238094708875 -0.0102343946309875 0.0753956663875 0.049731336 -0.0809779794875 0.000221873925 0.0004288534 0.00545414875 0.07464861825 0.02396746075 0.02694037054375 -0.0260066675 0.0004941349625 0.06175701 0.0340385733625 0.0004156888375 -0.03317996525 0.0013534482125 0.0004930561 -0.0310578054625 -0.0106195318875 0.027045459275 0.031959001625 -0.000672315425 -0.02690094394 0.105892988375 0.0849620796625 0.07189755425 0.0276908953125 -0.0244366608625 0.02451972475 0.10938472854375 -2.909171e-05 0.17028632047375 0.0267172264495 0.0166335890225 -8.721578875e-05 -0.001589958675 -0.0410952268625 -0.0590875537525 -0.0881268496 -0.011464278565 0.0110499652375 -0.03037731525 0.00013685875 0.09054663176125 0.00218331175 0.01736890442625 0.0242909943125 -0.0005317759875 -0.0303652921 9.7607375e-05 0.0036978318 -0.0002581772 0.0906865782 0.020991501075 -0.00022688324375 -0.000203276125 -0.093785371175 0.04841647224875 -0.007453113505 0.002131584575 0.0201050395875 0.039106899275 0.00050633085 0.02068135043375 0.0541855806875 -0.091262468375 0.03061006835 0.062167395275 0.122894470101375 0.0195245520193175 0.03627565362 -0.07202735204125 0.0300438470125 -5.305382e-05 0.0047230840375 0.0501450876 0.0008037472 0.0019964766125 0.0542846594375 0.0420939677875 0.0665694367 0.067657392275 0.000557127625 0.000952287825 -0.0006140733125 0.0375788573 0.00062791945 0.0008127442125 0.100454734825 -0.0234013572625 0.033120227125 0.094828369775 -0.049339906125 -0.00627936698625 0.0269121097175 0.043513678945 0.0619006310625 0.02854605775 0.05427383963875 0.0144001128125 -0.0522903324675 -0.069832607075 -0.06104578885 -0.0020662126875 -0.0082276433 -0.0012958145 0.0535873834287387 0.05300134085 0.0663326846225 0.0788143262125 0.11667832096125 -0.01016091891375 0.02892927778625 0.0665819569875 0.03436040075 0.0075490128 0.0504798150875 -0.034112258875 0.0008066920125 0.008408688125 -2.96330625e-05 0.052937198125 0.024717476325 -7.01812e-05 0.024101811625 -0.00010054779725 -0.068811123625 0.04103983675 0.025270277675 0.033522199875 -0.021170586630125 -0.047081867275 0.061705729925 0.00063076475 -0.0231623036625 0.03761110735625 0.03311964068375 0.0192373415075 -0.0002734188625 -0.000240226925 -0.02614924365 -0.0685733510125 9.216425e-05 0.021356300125 -0.04014968743875 0.02778047771125 0.045749597375 0.000332333275 -0.07099692375 0.0844322573375 0.0069063816825 0.037554126875 0.0270105625 -0.049239064425 -0.0476312559125 -0.025455540675 0.019037583125 2.728375e-05 0.0003711352 0.0256227040375 -0.000510249375 0.013599385975 0.0002409692525 0.05932347317 0.02322187799375 0.0580432133325 -0.0008721424125 -0.0022018995 -0.02016491744125 0.058058598625 0.000278521596625 0.000127440025 0.02497561504375 0.131778526 0.022192579825 -0.000308427375 0.000319247328125 9.49199875e-06 0.11450318825 0.00010940275775 0.0001470250875 0.0067111345 0.000542787875 -0.0009664464025 0.00612661 0.003247300875 0.0001367639875 -0.06708005835 0.02719293323 0.00880047826750001 -0.00438363505 0.0005963994625 0.01809390326275 -0.0012981819375 0.068321006575 -0.0488647131735 -0.2098818984125 -0.27464470983375 0.0001850310175 0.02003930431125 -0.0362962562996 0.0342123458125 0.0011135155125 3.366185375e-06 -0.0440636404275 0.018037213 0.0665716490625 0.0333258772125 0.0006229335 0.0740898045125 0.0198166172 0.044445414375 0.04803695757875 1.988728875e-05 0.054928242125 0.0046592820625 0.0501346103625 -0.06397272664375 0.1349990169225 0.06774296714125 -0.03143358789125 0.074523295075 0.002486952375 -0.17432047791375 -0.001591008625 -0.0440436620125 -4.57851375e-05 -0.00014585615 -0.026753017675 0.07151985910625 -0.0096015360875 -0.02546978323625 0.1064917528525 0.005244036625 0.0060690261775 -0.0200011747125 -0.01561339156625 0.001585753425 0.0009553985875 -0.00680589612375 0.0204717525625 -0.000390042075 -0.000159624725 0.024710866416625 -0.0808146641125 -0.0300363908 0.0006046451 0.07662487465625 0.0019212315 -0.1074396576575 -0.04510430596125 0.0293909577375 -0.00027007789 0.0346830542375 0.000558567925 0.09756511666125 -0.0334525357375 0.014709731608125 9.59684875e-06 0.028335201175 0.0169383152125 0.0681290368875 -0.0332697618125 0.0052828198125 -0.015380461525 0.0203931863125 0.0864907472125 0.17358914675 0.0762641364375 0.03499506275 0.00681537575 0.0812673819125 0.0196917169625 -0.040592405375 -3.909359e-05 0.0525976114875 0.01566598034 0.00622495419375 -0.01022881885 -0.00028264624125 0.028011683625 0.04109265579125 -0.0203287769125 0.0113202062375 0.05968616919625 0.0001259774 -0.00034880225 -0.000669535625 0.0494561305625 0.1868204589875 0.0784334886625 -0.09641894139625 -0.049908316808625 -0.019742677475 -5.95529999999999e-06 2.7474225e-05 4.86169875e-05 -0.08153958355 0.0133373522 0.0087898573875 0.014459933 0.170285221715 0.0283193225 -0.0314476268375 -0.0296018909825 -0.001021596375 0.0272766451125 -0.0268609175945 -0.000651536 0.0526289198375 0.001355044535 0.062233297965 0.0329131035125 -0.01228019815 0.000132596475 0.0324270492625 -0.04635727417 0.0184771155507875 -0.000657070825 0.030610273375 0.09755205126 0.010156042675 0.075841737176125 0.00063136375 0.0090897183375 -0.0111985497875 0.0009256279375 0.125933580375 0.054031396625 -0.03606675075 -0.0003015936 0.0833854885125 0.0004685565 -0.000160497975 0.059434684625 0.00039030325 0.00147873475 -0.0191089141125 0.02662660264125 0.0435731097125 -8.17896875e-05 0.020726653375 0.043412879 0.03188563870875 0.03508076713875 0.05240809483875 0.08199398245 0.02394489835 9.0156346249999e-05 -0.02960579635 0.00096012633125 0.002948404075 -0.0001037399375 0.004227163125 -0.031765583635 0.024341271025 0.020973791035 -2.548926625e-05 0.06442490268125 -0.03200957746625 -0.035531978575 0.09117247625 0.03319570125 0.06425525875 -0.094899001875 -0.030543419475 0.050394156879125 0.120702925875 0.00198897605 -0.0001807066625 -0.088089900051 -0.00785802208625 3.8336525e-05 0.149554382775 -0.000293421125 -0.000113716225 -0.000402483875 -0.0300455694125 0.0965282649 -0.03304101025 0.02963210275 -0.0795733277375 -0.00284715995 -0.000622943125 0.07279192324875 -0.13563874085625 0.00516259078125 -0.08407866776375 6.5222575e-05 0.0001475253275 0.0002410961875 -0.0005380346 0.00022124925625 0.0508858765 0.160223082875 -0.0509373962175 0.012388546245 0.008259192625 0.02465004636875 -0.05301437555 -0.0441281409625 0.094421716875 -0.000410194875 -0.042820944975 0.0533346790125 -0.003831373875 0.001733391325 0.055560772025 1.59870425e-05 -0.00034212733375 -0.0631140889975 -0.000213692925 0.0200434513875 -0.096791121275 -0.0475578856525 -0.00114957424999999 -0.020749051385 -0.015847370775 -0.0397886522875 0.0315908250875 -0.000384421875000002 0.000746309925 0.032987838695 0.008382803033625 5.28390874999999e-05 -1.453076378625e-05 0.032733173 -0.0372848169 -0.0469271073875 -0.0436038689125 0.0578176005625 -8.19560885e-05 -0.0001387554625 0.002090356 7.86202875e-05 -0.039795682475 -0.10375092087 0.000300585125 0.1368752815875 -0.051513715265 -0.01468091175 -0.058348919 0.157534348875 0.000794824124999997 0.00436768891875 0.0078739946125 0.0321320438875 4.338254875e-05 -0.0040389979125 0.033464472475 0.0064591324125 -5.9747e-06 0.035804145 0.06137038696625 0.0039864621375 0.00097114815 0.001712834625 -0.01905085855 0.05053387119125 0.0008345870375 0.023187231498625 0.01429620624375 0.01475011515 0.009613412875 0.0023586756125 0.09582724658875 -0.13234982897375 0.045670959925 0.001290293875 0.0888336782 -4.844272125e-05 0.0179523110625 0.031193672325 -0.0520743151 0.00012056286875 0.01428998195875 0.035698539375 0.0007180299 0.020355771625 -0.016937704605 0.026777951125 0.000339021275 0.0019033923125 -0.00173519695 -0.0225613037275 0.18068390557075 -0.00055135202875 0.00369106116625 0.00179209018299999 0.0122301567625 0.0002278834625 0.000275256 0.0003100403125 -1.42193725e-05 0.02524470430475 0.032483951425 -0.08785363030625 -0.01485111878625 0.04031347685 0.1003355169375 -0.00242480545 -0.001119984568875 -0.001343340925 0.08019204784625 -0.001057403375 -0.04420799165625 -0.002051103225 -0.001136501535 0.03973297685 0.13519524325 0.04204940255 0.0156993986375 0.00324635038375 0.0773345104375 -0.0610126220275 0.1480542228625 0.03961593895 0.034645587275 -4.17468947875e-05 -0.001552208975 0.05740181215 0.05247239490835 0.015266201625 -0.0384955913 -0.000562181275 0.002312155875 0.028511889 -0.0386691941125 -0.006663841875 0.0442175911625 -7.62061875e-06 0.0361180424025 -0.0164552110525 0.0219196792125 7.71585875e-05 0.031699944825 -0.02595698275 0.02269179375 -0.002250728375 -0.01691772294875 0.0895891745375 0.0891077168375 -0.00037748713625 0.02096989175 -0.001799754125 -0.06236105475625 0.0265425029125 -0.112257343375 0.0296071733625 -0.017667675375 0.092128294925 0.000143630125 -0.041306473025 -0.0063725118125 -0.0013040485 0.0003660608625 0.03297124221625 -0.00017596700125 -0.015535507598875 0.02848988892 -0.001224209125 0.0839371927425 0.044739750425 -0.007673621875 -0.00749671296625 1.44113725e-05 0.0155702393825 0.0638533462475 0.000156112 0.00016616125 0.000332009 0.037566035 0.06192239991125 -0.0098600779375 -4.96695625e-05 -0.000655958125 0.0406187922723375 0.124849876175 0.044104613875 0.0099067615875 0.0572540535625 0.0418368134625 0.032061431645 0.01933360945 0.0438161405375 0.08431433175 0.060834516925 -0.00502199 0.015764845275 0.0012429670625 0.0002177258445 0.0289880815 -0.040906649745 0.053471524775 0.0618928027125 0.0772183793625 0.032413839075 0.040585663 -0.0012193108 -0.000512672475 8.31768625e-05 0.0019437715 0.0988440330875 0.0332527525 0.000378848 0.080107753125 0.038199800725 -0.002311968125 -0.051962505 0.001027388197 0.023227070125 0.031497130975 0.0004310601 0.0271713314 0.094852876845 0.05814026755 0.065541401175 0.00060871815 0.06169460638375 -0.003179381175 0.033172659 0.047368981625 0.100292600875 0.00115287325 0.1033641760375 0.0700099507125 0.001958652125 -0.045692326375 -0.05140064596125 -0.01610677616375 -0.0164608271125 0.04860903975 -0.0017962715625 -0.01585103075 0.0181322081125 0.03520196476875 0.082035570325 0.0101716780875 0.0183566133125 0.000156835025 -0.02823101250925 0.01884884912375 0.03658498178 -0.0113371605 0.003022492 -0.00081597275 -0.01654103225 0.0217869577 -0.00012070149 0.05517428357125 0.05769766960875 0.00037825875 0.123309557275 0.03812442958375 0.001990878325 0.05244942564625 0.000472034175 0.0301792521375 0.000314960625 -3.9714025e-05 8.751385e-05 0.001072359125 -0.000296921625 0.0265797915 -0.0158576995 -0.0232279015 -0.10098274847625 -0.0642118924625 0.00011235735 0.0265705115 0.0936473462875 -0.02902422994625 -0.000797468249999997 0.0006449928125 -0.00127404795 -0.04436141361625 0.01702328190375 -0.1030110529375 0.082973999745 -0.000210068125 -0.001758270375 0.06459466085625 -0.118691959 0.10901636438625 0.0542121337725 7.626656375e-05 -0.0022815286475 0.030069765975 -0.0327505961125 0.1880321236 -0.02087370553375 0.0076773861125 0.095673115875 0.0016914316375 0.00223182385 0.02301626468 0.05605353556625 -0.0001172363875 0.000257329 -0.01620104788625 0.01866858221875 0.0436370552125 0.0001088370375 -0.003644160125 -0.001377136375 -0.0006407348625 0.025121644392375 0.042627235725 9.7213875e-05 -0.018607275625 0.0003406741375 -0.02116739718125 0.0006325244365 0.000721175575 -0.00106423595 0.01662264965875 0.0491232303625 0.045100476875 0.0219209387815 0.0001427476375 0.0222819690875 -0.0353440714425 -0.0394689286875 -0.00921778415125 0.00277413025 0.0013862223125 -0.0006165014875 -0.01039971784 -0.00268822375000001 -0.000662624725 0.0008044738625 0.0002231713125 0.094893168625 0.002618792975 -0.0171762411875 0.0382123088125 0.034548474 0.0228637634125 -0.002133444875 0.01490092001 0.0225154164625 0.00088741785 0.005409479475 0.0514931208125 -0.000664034125 -0.031127014625 -0.0330346507725 -0.022232516375 -8.3758325e-05 -0.0413896685 -0.0460692571075 -0.00774304715125 -0.0315936413675 -6.6701025e-05 0.04464589494875 0.000551923925 -0.0630172421125 0.0246774981125 0.032801368575 0.0350357825625 -0.022495870342875 -0.064724153925 0.043627266125 -0.000887866625 0.000494296125 0.083850792075 0.00016773709325 -1.10237500000001e-06 0.0001819632125 0.0002789455375 -0.0040447696125 0.032989410025 0.002378719375 0.1152648949875 0.0674745731375 0.0204866845375 0.0059182177125 0.02216803811375 -0.056445795625 -0.0384683885 0.0234279058625 -0.001271602625 0.07163285197125 -8.9224035e-05 0.112020199 0.001044077375 -0.06986190675125 0.0819388269375 -0.000497504075 -0.0255496717625 -0.00498483385 0.00043559371 -0.026121246825 0.044363804 -0.00191094509999999 0.0382457503375 0.0223687653625 -0.0795058785 0.019905705275 -0.004921884 0.10353685031125 0.01705863455 -0.0007203122125 -0.146433562875 0.02927013425 0.005845475125 0.0011220328375 -0.0284147186625 0.0336713648125 0.055407923425 0.11642349063875 -0.0270030055 -0.0316571539275 0.032323431275 0.069596437175 -0.08797381297075 0.005980610875 0.058570571025 -0.0581718726125 6.360208125e-05 0.000125236012875 -0.065809862 0.065987068245 -0.09462169276875 -0.036922035425 -0.02642051987625 -0.02998878499125 0.078260942125 -0.0715469612375 0.03535135775 0.0025111350725 0.0018739121 0.00062347125 -0.02326318985 0.0029255709375 0.0344327523125 -0.0175054929 0.00068970225 -0.0195665135875 0.002134054625 0.041633399125 -0.000194869685 0.00010671285375 -0.000358500375 -0.003163915175 0.0278317990125 -0.000349731975 -0.0262460642625 0.0058118066625 0.028837652265 -0.0548926828 -0.0186774838125 0.00703037734125 -0.00116006 -0.00350680975 0.0204873674125 -0.000318787125 0.0007100322875 0.06910645799125 0.13813591965 0.05583340625 0.0786392165125 0.00200496274 0.0669753527425 -0.0014176940375 0.03506677036125 -0.0009524687525 -0.0007602185375 -0.000872433775 -0.05309824212125 -0.023575960235 0.000531081975 -0.0192204777375 0.0014670276975 0.0181324577625 0.01125786295875 -0.000228772125 0.07021284655 -0.004063037625 0.00236129694125 -0.0004523289 0.00014942767 0.01102343570375 0.07620796058625 0.00092949575 8.16908125e-05 0.04942536415 0.000445298875 -0.004855436296625 -0.0006286603 -0.0252574492125 0.123477963625 0.01961796923375 -0.03787863374625 -0.00994952626125 -0.06480919155 0.07629060748125 0.046458336375 0.047424278375 -0.0002061025 0.03876974512375 0.1186578983 -0.04495795240125 0.0002599195 0.002712491425 -0.0050279698625 -0.000150394275 0.004308818125 -0.039822953375 -3.1499895e-05 0.0306358445625 0.05135912200375 0.0964290392875 0.0269725491375 0.0520440009375 -0.002575393025 -0.0868389885 -0.0522509656283 -0.125004283872 0.03792131097125 0.000872133374999999 0.0061918990625 -0.044760729795 0.08259187594625 -0.006577145625 -0.02839473793625 0.02592619825 0.000187357725 -0.053671617115 0.0003497047875 -0.129408075 -0.00579399340375 0.0236400270625 0.020594328559375 -0.10378382397875 0.00071353881 0.08148060955 -0.004416755 0.04685934734125 -0.035423764592375 -3.97515e-06 0.062068565045 0.01386414200125 0.0318496388125 0.01003258825 0.1009234619 -0.021449835 0.000107586734625 0.0003598871575 -0.0269589238 0.01483208405125 0.0840503837 0.018571899975 0.06078691906625 0.0002414348875 0.0384899292 0.107502926775 -0.0780954855 0.042372451 0.085950833775 0.09179947595 0.0712528534875 -0.044403129125 -0.0119425263625 0.05792299155 0.1078890994 0.023606471 0.0301420346625 0.024980705875 -0.000615904037500005 0.040486337125 4.650319375e-05 0.031844394675 0.001921510125 -9.289691e-05 0.0376413542625 0.156014787875 0.0243687114375 0.0001375370375 -0.0238441977625 -0.0013642913875 -0.0007547445875 0.0554788841375 0.1038426450375 0.226189766 -0.0146861958375 -0.0411673761718125 -4.65349625e-05 0.0035320565 0.00152389637 0.020104917375 -0.0457567748475 0.031590874375 0.0677058178625 0.09664484670025 -0.01682174999375 -0.049380432115 0.039218861 0.021666556125 -0.0048653508625 -0.000142213075 -0.09435575262375 -0.04308551749 0.11814846492375 -0.0249132874125 0.000639010875 -0.0020364255 0.126969054275 -0.03720107375 -0.002677282725 -0.0038424015 0.091659496925 -0.0008448863125 6.9338625e-05 0.0006415613675 0.001318652625 -0.0006845766875 0.032422937125 -0.012446466375 -0.06230674625 -0.00365694625 -0.0837043268375 0.0111209475625 -0.033084149158375 0.001716797875 0.0005339256375 0.0752099800375 0.099618743875 -0.03428386239125 0.0019784642025 -0.0001328188375 0.00053745575 0.022560677 0.0630373591625 0.0281359958 0.0746975564875 0.0080129182625 -0.0038564964875 0.00126397485 0.0009401350125 -0.06975407161875 0.0018095465 -0.00029821895 0.00058929814125 -0.04250224738375 0.04599755275 0.02838465274375 0.049098659725 -0.08233139975 -0.00112691375 -0.0007644475875 -0.0077913035375 0.03039350269225 0.00364559592625 0.037861513325 0.0243456093625 0.01984873457625 -9.55339749999999e-07 -0.0166947669675 0.040824714375 0.00389208522875 0.005241806875 -0.015383639435 0.0315780776 0.03742199074625 2.7408555125e-05 -0.014952609 0.045554686375 0.08404876208175 0.008211201255 -0.01986982188325 -0.027796119469125 6.628182125e-05 0.094759729055 0.040520772025 -0.05254346871875 -0.0174070264575 0.0153207805375 0.0058034829725 -0.007883277089875 0.01995101270625 0.0036663845 0.0373606156 -0.000835857375 -0.07421890579375 0.0379573850375 0.0001320902975 -0.02649309559875 -0.042742245675 0.00097207441625 -0.0341428257375 0.027332486625 0.00017654432875 7.8535175e-05 0.05505286325625 -0.02232348756875 0.0001451679275 0.063873960175 -0.066305371822175 -0.07408186409125 -0.0005724716225 0.04576533375 0.028152235641625 -0.14598833492 -0.0090232655 -0.0148423179375 0.004549176125 -0.06337659572425 7.331985875e-05 0.0155475935875 0.0003684697 -0.026506010775 0.1792107597375 0.001199112175 -8.71355375e-05 -0.0296835570025 -0.03396805208875 -0.02587416237625 -0.051110661341875 0.0115731101875 -0.01424293925 0.0002586536425 -0.0014450352925 0.03205009123125 -0.0609528125025 -7.502577125e-05 0.13370169997125 0.1020341314875 -0.00103665034375 -0.002010308375 0.005897917025 0.02383762375 0.00051683 0.0963629599975 0.0198158155 -0.014338975040125 0.002948845625 -0.06780716976875 0.0487011753625 0.024657175125 -0.0798957464 -0.03201859815 0.0341871892375 -0.0038531570175 4.29296375e-05 -0.0017264094875 0.029873783315 6.574236875e-05 -0.02440063 0.00555219077875 -0.01259214068375 -0.016074836213 -0.0107300051125 0.0641618891622875 -0.08724850707725 0.0088947955125 0.002554074125 0.024333746325 -0.07748469965875 0.0033275178375 0.0194730862325 0.071795755975 -0.009317297465 -0.078622376255875 0.011713142 -0.09793063873125 3.34869875e-06 0.06589458349 0.103705383375 -0.0024109829875 -0.0655924074 0.000620956725 -0.0809486144375 -0.04951311525 -0.0763201443175 -0.0181367356715 0.1117956002375 -0.01715839235 -0.0494262538625 -0.0918422013375 -0.00089380719375 -0.00012863505 -0.0131172025375 0.0095985425 0.11281778535 -0.0833922295375 -0.1215100270775 -0.0476004821875 0.000221900445 0.089116088125 0.04710391297125 0.040741251375 0.0262809071425 0.0174719851475 0.010165551125 -0.00239525965 0.04209133425 -0.002114452875 -0.0143894027775 0.001622774625 0.02713622021375 0.031983301175 -0.033735873225 -0.029784273375 -0.05358220349875 -0.000103143535 -0.01666674405 -0.10040561770875 0.000446436825 -0.0001038116875 -0.0085844047 0.102962350125 0.0032181865 0.02805726435 0.0013733565 -0.01313177161375 -1.85039e-06 0.01976214523875 -0.0007576664375 0.058202174875 0.03933394715 0.025267936825 0.068516770494875 0.016025250125 0.000173522793625 0.023099675602125 0.02171970754 -0.0146528094225 0.068161493977125 0.077076529975 -0.0335793503125 0.013917108575 -0.0957894046875 -0.00039234471825 -0.07089975448375 0.151024699945 0.0025908345 -0.004082057375 -0.02955466234275 0.0460844469625 0.031341079375 0.003559913875 0.0004926674 0.0187829108875 8.1659705e-05 0.002637381525 -0.0253504899875 -0.06741371881875 0.00975606413375 0.043277366875 0.114337271175 0.04303644503625 -0.00606832008875 -0.1955398911375 0.0001880783 -0.1046995116375 -0.107108538094375 -8.143974875e-05 0.00022249879625 -0.055279618384 -0.0006263015325 0.037737308625 0.00184765622125 0.0192039270875 0.0202288162875 -0.12215863386 0.034025802275 0.052521675375 0.000253324975 -0.00011081575 0.00489275695025 -0.045532588375 -7.6625e-05 0.02277180309275 0.01826394014 0.055308540306125 -0.00113759195625 0.035250909375 0.000509726 -0.04909559224 -0.04495502325 0.09400101448425 -0.000129718575 -0.049471997955 0.000257156625 0.01621606537625 0.14424127745 0.002007847125 0.083281273725 0.0011036549875 0.10228276707875 0.08291735411 -0.069572553375 -0.000363079075 0.02471598290875 -0.0262741630125 -0.0230515623425 0.00134846954175 -2.44672375e-05 0.08458278545 -0.002953424 -0.087556605125 -0.04131960775 0.032359108375 0.0057966988675 -1.17360425e-05 3.486218125e-05 0.00013553489625 -0.033307485625 -0.0271619142875 0.02359324334675 0.0390207036 0.05529930975 0.09914439475 0.02634682201625 0.00889756438625 -0.001295351875 0.03369744964875 -0.025090534512125 -0.0004753667125 -0.00069125525125 -0.0491658753 -0.0002130541125 -0.0221088095 0.0464794270875 -0.01280217735 0.007465904375 0.05938893814913 0.100880301375 0.04093891992125 0.0007779097125 0.029098666475 0.040314786375 -0.0221384325 0.05548810921775 -0.001509159375 0.041414912425 0.0075302228125 0.1033814982625 0.0208678385425 0.2134444751625 0.09343398154125 -0.0873389830375 -0.01607778631125 0.0550608611475 0.01403602275 0.0378786464125 -0.000149043475 0.0533665874375 -0.04306033523125 0.0588872942625 0.01717153156625 0.0178679333 0.045751876575 0.100629951125 0.0176860050125 0.085424992375 0.1258344521475 -0.01919968510125 0.03415256275 0.00474791024375 -0.076385517508375 0.04644865395 -0.00049286505 -0.00155282303875 -0.01954777320875 0.0424417695625 0.081254062 0.000781737125 0.029305737205 0.0049100648 0.0334637235625 0.000399801775 0.038508886 0.0225463173425 -0.0300995549125 -0.069531991875 -0.034241432975 0.079162987125 0.0846711059625 0.087070228775 -0.0001385158175 -0.0012659855 0.00239654719125 0.001096434875 0.00069815225 -0.0018092235 -0.00024725025 0.080018233125 0.024998759475 -0.0834466233625 0.0002347028 0.000314434375 -0.0086585829375 0.000109446375 -0.034947224465 -0.0585499382375 -0.03391691256375 -0.03929478309875 7.89701250000001e-05 0.10960690179375 -0.001958151775 0.010746971 0.03935078975 -0.0584895387 0.0597747875 -0.03853453139 0.0679253564125 -0.000279203 -0.0311199332625 0.03467540772625 0.07512509625 0.0111591985 -0.0365235431875 -0.0009812507125 -0.0004337673175 -0.0013216176675 0.03672008056 0.0613270300875 -0.0004375499 -0.000693601075 -0.00387928975 0.02299348725 0.0683659140125 0.0141810516375 -0.044237483216375 -8.33383749999998e-06 -0.0330802051125 0.0512963607875 -0.032616856115 0.0005511949375 0.0384520289 0.01422794735375 0.07774065875 0.021028495 0.001586925375 0.038903732 0.06082691279125 0.000618649875 0.0009118791 0.058977600875 0.0319255900125 0.0027344415 -0.017893963 0.06966181685 0.030707842625 -0.0052939182475 0.044103313125 0.0715060013875 -0.000358109875 0.012569304875 0.02103112860375 -0.08830415663 0.0460850215425 -0.02920408983625 0.0440667241625 0.02374237075 0.056956784125 0.060384124 0.0861100103375 0.0435550879375 0.00025027059 -0.0034478535 0.11949872175 0.00803499827125 -0.0191246933 0.041000643225 -0.000211009025 -0.0253776335125 0.0279796383125 0.0856975913625 0.042081875815 -0.158097624625 0.021838324985375 0.0264064272375 -0.03673011788125 -0.00616916875 -0.000542573375 -0.0076563546 -0.002363311 -0.0003458155275 0.0526617701025 0.1101655868375 0.086457700075 -0.013941394125 -0.0002420975875 0.0391122135625 -0.038896244275 -3.140389e-05 0.0254269406875 0.0075231204 -0.03495319192875 0.0065349193875 0.0006956986875 0.041779791975 -0.07302992179875 -0.0012180575 0.00083606111375 0.117281637875 -0.020181086125 -0.0288780252875 6.355557375e-05 0.0002270008125 -0.175563208225 0.01340695575 -0.000478966735 -0.0079282253875 -8.018334875e-05 0.02551100382375 0.004049164125 0.205028876625 0.0313203758375 -0.00075510625 0.16220656345 -0.0009113373125 -0.0006121097625 0.086395720625 -0.0542051593625 -0.041544813025 -0.03216792029375 0.04065798121625 -0.001726697025 -0.0193316428875 -0.037817103 0.0090811729625 -0.0897336112625 -0.03573882375 0.0277096034 0.010297377825 -7.796715e-05 -0.000154245825 0.069327466888125 -0.020180138875 0.069371875375 0.1184244692625 -0.0010872703875 -0.0165440577375 -0.03130539417125 0.0224547033 0.0271308665875 -0.00132426403375 -0.1050991832375 0.0001113114625 -0.0458730475 -0.000251310485 -0.071532242975 0.014207880358875 0.0004457239375 -0.0434342804875 -0.034435623956875 0.033022716125 0.0057104142125 -0.0166541051625 0.064587748865 0.0258889753625 0.0735168741125 -0.05062956544125 5.60469625e-05 0.0427424229625 0.04397918325 0.0471894727875 0.006049298475 -0.03131062113 0.0195545538865 -0.00024570865 0.0318529493275 -0.0004642785 -0.0649563292125 -0.000505949825 2.72198625e-05 -0.0308816335925 0.000661550875 0.0279368748375 0.016287272425 -0.059252441675 -3.07780000000001e-05 0.0435054415 -0.0174844421975 0.0012268212375 -0.0037367429375 -0.0714723873875 -0.0113749081875 -0.000213556525 -0.020928462675 0.0014816892 0.1006398853325 0.00030706435 -0.0848420054625 0.000487006775 0.016638136 0.031765381 0.1433301555 -0.05450838686375 0.0001628064475 -0.021270041325 -0.0020842959 -0.000450787375 -0.0011810212375 -0.0166280288625 -0.001296062125 0.05189976265 -0.0008944752125 0.111329377375 -0.10650081356875 -0.040855122775 0.0477274059275 0.02036257125 0.000597941605 0.01356736065625 1.2576362625e-05 0.0176600023375 -0.0083851527375 -0.111199462560125 0.0247161137375 0.0049483805375 0.002999614875 -0.0652146955 -0.0305504637625 0.007876781602875 0.0004828235625 0.032021943 -0.000269254375 -0.0196392963375 0.0002763461 0.0087501315375 0.027796549 -0.0272604066375 0.0559096637 0.00103713975 0.00892663375 -0.0002468734125 0.001529421 0.04219404365 0.0251594768 0.0865980888875 0.10831511565 -2.81630375e-05 0.04637274105 -6.716142125e-05 -0.00084475475 0.0602071447875 0.000646844975 -0.0293961003775 -0.0856160977375 0.024225815375 -2.29549375e-05 0.03746396583125 0.01542327 -0.0174810985 0.0335429150225 -0.07345042815 0.0222826371625 0.0317427427875 -0.028428641075 0.0525046354625 -0.0463754904 0.043758898175 6.369744e-05 0.063824184031125 -0.001191446 -2.7724625e-05 0.0123858733375 0.0203085032 0.0054746206475 0.019183910875 -0.00116638016475 -0.018916753125 0.0006302807925 -0.116411307396375 0.000561143275 -0.041933604575 -0.0877562622875 -0.00039491025 -0.028625184825 0.0310853257375 0.023110255 0.064757465375 0.0348022268625 0.0376754939125 -0.0682254606575 0.012073097875 0.01819523992125 0.000127399375 0.034125429724875 0.04090420540875 0.10513462575 0.001118605625 0.0187538552625 -0.001241234375 0.02373445463125 -0.12550864975 -0.003791522349125 -0.1103284545 -0.0007590532125 -0.0230124302565 0.0644323398125 0.0226960562875 0.004167932325 -0.0504904028875 -0.0003547621875 0.00198293725 3.33969e-05 0.002220522625 -0.0675008475 0.02501506022 -0.036776997 -0.06505323364 0.00143260125 -0.01136855425 -0.03576725043875 0.021845605875 0.00041115945 0.03017869325 -0.0373168447 0.0139941083 -0.0012759822875 0.05428713741375 0.0771412444125 9.53475125e-05 -0.0008132706375 -0.00365571605 -0.000489114875 -0.070700826630125 0.0007527495 0.00337058953 0.00010612025 -0.008145843725 -9.59295e-05 -0.007554928625 0.0008198448375 -0.0202472925 -0.00205362625 -0.039861606375 0.0067412935 0.002023800625 0.046206157425 0.006734187875 -0.000937309 -0.0260817227 -0.02026631175 0.0379859647625 0.00825597509625 0.012724316525 -0.077632637430875 0.0267130353375 -0.000492989025 0.08989072953375 -0.021796713125 0.15221063775 0.0519353791025 -0.07542321911625 -0.045816900125 1.134925e-05 0.003442360875 0.056677694375 0.000361432325 -0.011161546125 0.00218023775 0.006802779225 -0.002101526875 -0.0198314565 -0.10204195266375 0.027277735465 -0.002020868025 -0.0162058753875 -0.06209740418 -0.000570724825 7.90514625e-05 0.001632054425 0.0022608095875 -4.892567375e-05 0.11624639525 -0.0004632348625 -0.000199016125 0.01338634422 0.109157176625 0.0294809159875 -0.0247543191875 -0.077501475275 -0.058732596705 0.039322923475 0.0562127710375 0.0617955089375 0.096960319875 0.016885574325 -0.0155958709875 0.01197131525 -0.02331682625575 0.055337719375 -0.02675733375 0.07239932597625 0.106725398675 0.1128022880875 0.06227874951 -0.0531735407375 0.033609024525 0.002723492 -0.0775361105475 -0.12192899462625 -0.0129149192875 -0.0294995695125 -0.0564015137275 -0.04685815166625 -0.0669945721875 0.1103016186125 -0.02227673459875 0.194544569 -0.00961891937500001 -0.000347812 0.0010781441 -0.0009616225 -0.001935557625 -0.026755355625 4.5443975e-05 -0.0309920889875 -0.0502175406875 0.0001210618 -1.908180875e-05 -0.000469049175 0.0063817919 0.01317055725 -0.0363607558 0.000429981975 -0.00510184925 0.02537446348 0.0359391191675 0.0530552155175 -0.024203116975 0.00022451095 0.0968111797 -0.0804869490625 -0.000316456575 -0.018227853125 0.01733559121 0.115433360215 0.208680865375 0.1224403451725 -0.0615528916125 0.0345286200525 0.04970273677875 0.0212140173875 0.096639406125 0.14564885057375 -0.11769157 -0.0251100375375 -0.04107732639625 -0.0820132322625 0.02349940615 -0.01508165573125 0.0328783560375 0.024640045625 0.0087080405 -0.02947784125 0.0155204335 0.03260154875 0.0001067115 0.037767576 0.021650122375 -0.000533153875 0.032973063220625 0.03516219579375 -0.0970625127875 9.090475e-06 -0.08291459391125 0.03181933156375 0.0156443768625 0.0652808855975 0.061447559075 -0.005592016125 -0.0408309377625 -0.0002800859125 -0.02403420282125 -0.0181598954313325 0.0349994446125 0.01823453153375 -0.018640751375 0.002762070125 -0.0003326097125 0.02392982625 0.0642960991375 -0.079198904625 0.075731057525 0.042235386625 0.02465528850875 -0.0004451109 0.0365511838 -0.0064159857 0.0003682923 0.01547978935 0.0222524261875 0.22859675 0.00024546526875 -0.04287264675 0.0649513415625 -0.008530744045 0.034859109875 -0.00058285811 -0.0264015255 -0.02583099284375 0.0143444653375 0.0233701568 -0.002400229975 0.0625967794625 -0.077291028275 -0.07955346659375 -0.1190603220375 0.0267642670875 0.091970063495375 -0.053471016775 0.0214308888 -0.00206503725 -0.0469401495 0.0100003119675 -0.006342699125 -0.001239152125 -0.00604051795 -0.0499449921625 -0.0447640014875 0.0110914040825 -0.05873345827125 -0.0062096169375 -0.0145671173 0.117235790125 -0.0236537873375 0.018517701015 0.062124142375 0.02972896106 0.00051975035 -0.00125351415 -0.0305988037 0.08289597895 -0.007441402 -0.0622757294 0.01756899675125 -0.0541665133625 0.01726593170625 -0.032856804 0.00656760706625 0.0422057764125 0.0727824217625 -0.0002977908875 0.064893295125 0.00714587385 -0.0398814981875 -0.144107590825 -0.0312253587125 0.063820113 -0.05656042323 0.02690583314375 -0.0063320529 -0.119715935775 0.055061257275 0.081781859075 -0.05911798024375 -0.04496823695 -0.11186796288125 0.02475903035375 0.02723496441625 0.04360748687375 -0.0363726515 -0.0081220884625 -0.00017545965 -0.01858925881125 -0.028282628805 -0.002777337 0.007952554575 -7.8987498375e-05 0.0214970919225 0.12158191355 0.036242540325 -0.0020201147375 0.00023335350375 0.027523259035 0.0877724626875 0.0645656232375 0.002239484196125 -0.0430716783625 0.084441772925 0.0178995620875 0.05468114756875 0.050806556671375 -0.1161085746375 0.000280417425 -0.030808369275 9.90900625e-06 -0.0595622922 -0.014455483941 0.0140132262875 -0.00102590690000001 -0.053041131 0.000380503325 0.0952573570375 -0.05508209775 0.0551240352625 0.001711858625 -0.0544299424325 -0.10858578562375 0.02052297825 -0.004427240625 -9.8732725e-05 -0.000114387375 -0.00035728605 0.036939577475 0.0187518435 -0.0631332301 -0.0007482331175 -0.0183649585 -0.104710148 0.0255734272 7.4024975e-05 -0.05729637161625 -0.002181080825 0.0007293309125 0.004513949025 0.0575118931125 -6.073396875e-05 0.0108252074875 0.0055125178125 -0.02915712460625 0.09571884646375 0.028162542125 0.0587965508375 -0.044664913655 0.0002974163625 -0.00052591457375 0.0066151562925 0.1695294421875 -0.048474908375 0.0556620306625 -0.0965115858375 -0.0471424779375 -0.023023284625 -0.0756424100305 -0.029716828225 -0.0074224288125 -0.035942463125 -0.09817500586 0.03248869404875 -8.2950875e-05 -0.15155929615875 -0.07270793882625 -0.00023442195 -0.0004615583875 -0.00012111983375 -5.0158945e-05 0.000384301925 -0.0085640061125 0.03726982314625 -0.0267732642125 0.0008465375 -0.001135016625 -0.007611128 -0.0009342446625 -0.0498101935575 0.00308197375 7.71231875e-05 0.01025781375 0.0879276823875 0.0395471209375 0.0477644176375 3.94666625e-06 0.0877812973625 0.0259266830375 0.0136170572875 0.0277894605925 0.000691864625 0.0298046840375 -0.0508095928875 0.00114501784125 0.103395052375 -0.00688359376875 -0.0002940168625 -0.01342327408375 0.0452423775 -1.3676825e-05 -0.0466172855375 0.10020480075 0.00035428264375 -4.7253565625e-05 -0.036219534025 -0.07391458685 0.06424271128 0.002294732625 7.2749025e-05 0.039902368975 0.0003796594375 0.041063204125 0.0212669030525 0.00603881789 0.0425208465 -0.02571257774125 0.01482726172875 -0.050540063341375 -0.0389160405 -0.00361697362 -0.042883213225 0.04795808139 0.03589130219 0.050308736925 0.0399637061 0.00304538725 0.004240414925 0.040293977075 -0.000280387525 4.10341375e-05 -0.00099791575 -0.043856575961875 2.43140625e-05 -0.043102059215 -0.034737623025 -0.0264483030125 0.0444621989125 0.0617637779 0.0625820925 0.036782302625 0.17686629566625 -0.0027830335 -0.02121967875 -0.00029627019375 0.0901013433075 -0.0012516990625 0.0025318084 -0.0001421571875 0.0168041541 0.004017279285 2.3691225e-05 0.0556172916375 0.041802346575 9.736835e-05 -0.0008494777125 -0.03220381853 -0.0266492781125 0.0187573433925 1.385055e-05 -0.00427782075 -0.0954017478875 -0.0005378135 -0.05752683892125 -0.001113091175 -0.0485374650625 0.01833392262875 -0.0317242244625 0.02666764362375 0.047670670725 -0.05965924573625 -0.0124701764145 -0.022324345845625 0.001954597175 0.00017346453 0.045526907005 -0.001498519195 0.0003154895 0.0018524898875 -0.03723649725 0.0477475576875 0.13288303669125 0.11179158082125 0.13181268315 0.065463090625 0.1057393365 -0.020001015 -0.003501979625 -0.00251343345 0.16009613438 0.019218441125 0.13021811625 0.00263578435 -0.02063876515 -0.01311663377375 0.0204279475 0.01175110075 0.038629159225 0.0225335417 -0.0001918827625 -0.05627842972125 -0.038187267306875 -0.01863972246875 -0.043436113355 0.01884192160125 -0.0500729051625 0.0021598780375 -0.04124406970375 -0.0006414302125 -0.070115534529 0.02799062425 0.104390910477875 -0.02004846447125 -0.0497597767625 0.0003058273375 -0.07415199968375 -0.029123409545 -0.1585418580665 -0.0421775459525 0.008407739975 -0.0373905676125 -0.060298311226875 3.94390875e-06 -0.000153871475 0.04517869925 0.01531407955 0.1547902866625 -0.00362935015 0.06649343 -0.00013322886625 0.0003321586 -0.00054492405 -0.00013162515 -0.0421943457875 -0.0324878950375 -0.021385698326875 0.0715562875875 0.01049190467125 0.05563288125 -0.053786201975 0.0020260559 -0.001814021125 0.002795493625 -0.0004050154625 0.1071321935 -0.01786781100375 -0.000216716923875 0.023180043195 0.0588761725 -0.03867094405 -0.0038665638625 0.0083411643 -0.0298714683125 0.04398282165 -0.01994113696 -0.04825508115375 -0.0268001442125 -0.0407131307234875 -0.046700483125 -0.139743487875 0.0499235680875 0.0190525830125 0.009718873135 0.000449355375 -0.0347469578375 0.0427554986125 0.00281248255 0.0555935952 0.04425429990125 -0.00043212075 0.05732442825 0.029158316 -0.003204640325 -0.00010746300375 -0.043937225365 -0.077267191625 -0.00675106871375 -0.04536826491375 -8.494017e-05 0.00326719265 -0.034884926325 0.0004364828925 0.03486303447875 -0.00821528159 -0.0007773215875 -0.000154662375 0.18173990816875 0.0020955043625 0.04846588675 -0.000458140025 -0.15280474451625 -0.030853715006375 -0.0101986576 -0.0310764320375 -0.0001678451125 0.0897358201125 -0.05256721299125 0.026629827525 -0.10082446753375 -0.10488004964375 -0.0008164054 0.00776905634875 0.03597043695 -0.0011410025625 0.0766905161 0.05652190367225 -0.0629565053625 0.077043623625 0.0515131607375 0.00044306715 0.000365107125 0.0006679766625 0.020154153295 0.005820671375 1.1419775e-05 -0.07324319204625 -0.00193771226375 0.00047367866625 0.0223994941375 0.0358705650825 -0.018170342025 -0.004269936625 0.07286592257875 -0.025458457325 0.0995607626375 0.07453435842125 0.0453106395375 0.04384918725 0.0170113142125 0.0159384437865 -0.01371469345 -0.01423263714625 -0.005269165875 -0.102616682225 -0.0147032446425 -0.0861363359125 -0.03942658125 -0.03118379935375 0.000639825375 8.737664375e-05 0.0001099007625 -0.000441636975 0.09035312245 0.02261363730575 -0.04032446829825 -0.0269685050625 0.0003073584 0.07582106016125 -0.00082893115 -0.0532187043 0.045918889075 0.001437271125 0.02481865075 -0.07081135957 -0.0571149946375 0.1362791138625 -0.001700991825 0.011931423325 0.0301781865 0.06555750948875 -0.11311332225 -0.000413039875 0.052214892825 -0.0730858519125 -0.015548420125 -0.08247129362 -0.023529310776375 0.0006659736625 -0.000833623999999996 -0.0700973419375 0.0412228580025 0.030407043375 -0.1056272998625 0.03749561472375 0.12501284075 0.1029149556625 0.0010094919125 -0.09880372444925 0.0333352336675 0.07572014615875 -0.0145008599 -0.02752782185375 -0.038118382625 0.0242317134925 -0.02602680687625 -0.00014615825 0.0319593673 0.020396684375 0.00022305472125 0.0099930525 0.0428323231875 -0.0001549815625 0.02223180550475 1.98348425000001e-05 0.014104545385 0.09910474575 4.150500125e-05 0.037168686075 0.025808885 -0.0084877110625 -0.081020220375 0.030897535 0.000289201125 4.800097875e-06 0.0284372048125 -0.024415879525 -0.00037361855 -0.034877266125 0.01024240749 3.08674395e-05 -0.052323878025 -0.016753411806875 -0.002240645053 -3.36931875e-05 0.02130234451375 0.0070431596625 0.0516398055 0.02385441869125 0.0159766549425 -0.01198354893 0.000118135675 -0.00902608010925 -0.04452412566625 0.0063517843 0.03833904334875 0.00104228525 -0.000361776875 -0.0388379546375 -0.001391769 0.0623560813375 0.013462586677125 0.0263930404875 0.007124549 -0.02806829859625 0.0039086453125 -0.008123269875 -0.0150173054175 -0.0369449996875 -0.002402898825 -0.0606573746825 -0.01474192946925 0.002385348525375 0.07380771225 0.06869703828725 -4.0071875e-05 -0.0209421393515 -0.01824599518875 0.000414884 -0.07192651875 0.036820507625 0.07070952931 -0.0895643072625 0.065826272835 -0.01495227464 0.02601879095 0.03578371705 0.000564943175 -0.018151717398 0.012583101679375 0.0025016330125 -0.00559565475 3.55030625e-05 0.08173425584875 0.001146760825 -0.054853667025 -0.00036300125 -0.047430767975 -0.0490685285414125 0.0456976695625 5.96485820625e-05 -0.0006472800875 0.0271367177825 0.000552249262499999 0.0452086620375 0.0238819270875 0.0164840280125 0.007907315625 0.00028560953875 0.0095591397375 0.0686195571125 -0.03388541537625 0.0248128116875 0.0302167082875 0.029721699135 0.00025627352375 0.0370007279 0.0098393989875 -0.025569998275 -0.017549649375 0.108938630025 0.01250701254375 -0.0399470489625 -0.00078037443375 -0.044712636575 -0.0001019053575 0.0201006121625 -0.09644785799 -0.0491837906665 -0.0009478599225 -0.064327505682625 0.048960647125 -0.0550825820125 0.00032479115 0.02322627225625 6.120225875e-05 -0.0003057873125 -0.07026694825 0.0359216189 8.81695375e-05 0.0532217576875 0.0455960319625 0.0403315268875 0.023681049 0.01474592463375 -0.066057496125 0.0473339597625 0.006359006125 -0.0047907376 0.000933458025 0.0668736113125 0.074335804375 -0.02141584738875 -0.01559680526 -6.648265e-05 0.089108830575 -0.0524890835125 -0.053238868425 -0.07555688425 -0.01474479566625 0.0577718757625 0.049794500125 0.07474823742625 0.01719415427625 0.06367153725 -0.05595735400625 0.0073980163875 -0.06325125674125 -0.0459088328625 -0.035385144035 -0.0004314790225 0.0004959895625 0.0386371476825 -0.00985681603 0.01518434145375 0.0076124611375 -0.0038093931 0.0281289945375 0.058107759825 -0.0378630456 0.00548740043 -5.62423175e-06 0.04373674016375 0.0406099067 0.001686952075 0.00046729922875 0.01816312369125 -0.00120341155 -0.0390489776625 0.0580934860875 -0.0263746195675 -0.000159342642499998 -0.000263520155 -0.0364292478 -0.0165762184175 -0.04462482409875 0.012748575375 0.05149288482875 0.0019906219625 -0.017798231875 -9.360496025e-05 0.03211351552625 -0.01620562495125 0.0019721162625 0.0213053139125 0.0397836307875 0.0220333474375 0.05322674180875 -0.006606293246 0.0606735696125 -0.043442485125 -0.0100165054375 0.035292491 -1.813312625e-05 -0.050610871345 -0.0030995535625 -0.060551081 -0.1821702123875 -0.080886004649375 0.002575024125 0.00659145355025 -0.00236964878625 -0.0002934653375 -0.0001585262125 -0.005382931225 -0.0002589411625 -0.0217018294625 -0.02228190894375 0.001296371 -0.047870696625 9.614315e-06 0.0141056468525 0.01481639572 0.0325322616825 -0.0452205673875 -0.03104956663875 0.05181829946825 -0.0406599998125 -0.023961974455 -0.0040646583775 -0.01503082925875 0.033971278475 -0.05195101236075 -0.019167175675 -0.0003071694375 0.1149863170375 0.108307130005 0.01440930431375 0.0345306154825 -0.007376729125 0.022289604425 3.34199175e-05 0.002877466375 -0.0007304252625 -0.0321738046475 0.00163375554175 1.9767625e-06 0.000460140595 0.001073479675 -0.070250509125 -0.0731123795563375 0.044888345825 0.0111512875375 -0.0315877455 0.0351288351675 0.033775020325 -0.0057896297 -0.0295513067375 -0.028421653 -0.0222824451125 -0.04797917675 0.0507470269375 0.00041261338125 0.020668801125 -0.037325957375 0.00362610645 0.0006977322375 -0.0552284737 -0.00010074275 0.020457703143375 0.1055539839775 3.072895e-05 -0.002803102325 0.0375714580775 0.0298544268375 0.054690434575 -0.0322345426375 7.435008625e-05 -0.0015507645 0.093984587685 -0.014527041725 0.001096260625 0.016715854375 0.180460951125 -0.02408991183125 -0.0054123164125 0.00807913025 0.045596671875 -0.0781429508325 0.0003037831375 -0.010448265475 0.1482629315625 0.068894953125 0.008131526075 -0.0622521402 1.959571e-05 -0.025180534125 -0.16211602344125 0.0002479951625 0.0196405974 -0.07541600843525 -0.02169381694 0.0463696421 0.135915292375 -2.458834e-05 0.00024647805 -0.00257415914875 9.2453875e-05 -0.00563105648750001 0.06391684 0.00281892325 -0.000277798885 0.04816466535 0.012049332875 -0.0024075617375 -0.001715910975 0.039540834267875 0.0219135959541875 0.0222151154375 0.0210178475125 0.01525078648625 -0.0054621552125 -0.026494619615 0.00043849 0.009332686825 -0.03318455316 -0.1637759961 -0.0010728733375 0.0165619742375 -0.001252830751625 -0.0003897818325 -0.03950261018125 0.173661267691875 -0.000645472117375 0.0527952043 0.04011743356875 -0.0711966591375 0.000111983224999997 0.000152476431250003 -0.0482758517125 -0.06613312810775 -0.05807828068625 -0.0221413031125 -0.0078350014625 0.1483179373875 0.1049729542875 0.09291442264625 -0.0002733604415 0.013574623355 -0.0003665009625 0.0154778144 0.01834459225 -0.111314160525 -0.0342936985 0.000298668375 0.0228624759 0.0452923952625 -0.074752975225 0.0002312681375 0.0375523222125 0.000471651425 0.0179830495 0.02068153649125 0.0218260721625 0.0806565600125 -9.089819875e-05 0.1205179938 0.013298547625 0.07780299682 0.0450686105 -0.049751682266375 0.0734463660625 0.00194397457625 -0.04894396587075 0.079079221265 -0.0001223061125 0.1179298556775 -0.01316126071875 0.0002445720375 0.062239414725 -0.0298575991125 -0.025968535625 0.04387232355 0.017086175375 0.051434741625 -0.035314614125 0.0268010972625 0.1084707361125 -0.03184929782375 -0.0543319408185 0.03956851626125 -0.01635105281 2.9816825e-05 0.00211238707 0.000265284975 0.1093418401625 0.030223149875 -0.08238665735375 -0.05808205071375 0.000499000225 0.030897499457375 -0.0307943182625 -9.3138175e-05 0.038640886035 0.141388440625 -0.01997308793625 0.0843347905125 -0.04899757789 0.01770777525 -0.00056185756 -0.0562711747875 -0.01809653621 0.016019079125 0.0218523157 0.00092502270375 -0.0031878977625 -0.0012246924075 0.0019778375 0.0180906559375 -0.000154118975 0.0198576213625 0.032487919975 0.0312881055 0.0009279264875 -0.02560857766875 0.0242151017625 0.0560591785
C44 -0.00214941956666667 -0.00607411111111111 -0.0126205555555556 -0.000892469111111111 -6.16267844444444e-05 0.000897332666666667 -0.00336570966666667 0.00175392055555556 0.005097656 0.0127952317777778 0.00357812758888889 -0.00204243366666667 -0.000100949347777778 0.00144954277777778 -0.000266537588888889 0.00254560733333333 0.00010130333333333 0.000250510166666667 8.36777111111111e-05 0.0137373688888889 0.00024523054 -0.00977345748888889 0.000908375111111111 0.000748121333333333 0.00047091111111111 0.00598535255555556 -0.00682597022222222 0.00591194455555556 0.000189632655555556 3.00061777777778e-05 0.00273513893333333 -0.00135361288888889 0.0100985017777778 -0.000218578794444444 2.51808111111111e-05 0.00138979877777778 0.00145243777777778 -0.000947029484444444 0.000384550155555556 -0.000213978766666667 9.57357444444444e-05 -0.0152092024444444 0.0204101718888889 0.00902858342444444 -0.00581579277777778 -0.0310809322222222 -0.00405528333333333 0.000224395797777778 0.02611936 0.000292022756666667 -0.0195377234444444 0.000940029444444444 0.005921905 0.000301922033333333 0.000997132711111111 -0.00508751822222222 -0.00124014686222222 -0.000204772855555556 0.00976747603333333 0.00133204411111111 0.00371186455555556 -0.0006914938 -0.00721647244444445 0.000422048333333333 -6.00574555555555e-05 0.00157494033333333 0.000236114894444444 0.000838572333333333 -0.000425317777777778 0.000330058666666667 0.00872491111111111 -0.0182712097777778 -8.36409555555555e-05 0.00179844968888889 0.000738475022222222 -0.0582578472222222 -0.00300487677777778 0.000182782666666667 -0.00833784977777778 0.00381744642222222 -0.000314452388888889 -0.0192664152222222 0.00124496556666667 0.014358818 -0.00195374811111111 0.000172265177777778 3.84225555555556e-05 0.000109048777777778 -0.00400314477777778 -0.00554919 -0.000482138444444444 -0.000388244164888889 0.0193418683333333 -0.00232532211111111 0.00157333125555556 -9.23925111111111e-05 0.000994747666666666 0.00349552111111111 -0.000173730944444445 -0.00123711788888889 -0.00104288798888889 -0.000358167188888889 -3.68788333333333e-05 -0.000636229455555556 -0.000251724222222222 0.000946135627777778 0.0149227751111111 0.0186852353333333 -0.000114518833333333 -0.000934127444444445 8.72711555555555e-05 -5.90670855555556e-05 -0.00212407366666667 -0.000126081111111111 3.57406e-05 0.00111506942858889 0.00168431387777778 -0.00327751466666667 4.47195666666667e-05 -0.000796950612222222 -0.00779884655555556 0.00246330902222222 -3.20408666666667e-05 0.0354938020111111 -0.00094801627 -0.000430246722222222 0.0002033499 0.00166586673333333 0.00800952526555555 0.000712787222222222 0.0063094751 0.00173241970333333 -0.00408290466666667 0.00164308853333333 0.00888513066666667 -0.000978231777777778 0.0137104734444444 0.00119125288888889 9.89329093333333e-05 0.00231948011111111 -0.000680074544444444 1.03958622222222e-05 -0.00277836477777778 -0.000692322411111111 -0.00829966666666666 0.0011484 0.0337079055555556 0.000227586533333333 0.000291377544444444 -0.00101966698222222 0.001902053 0.000666653066666667 0.0267526222222222 0.00285826502222222 -0.00134937968444444 -0.000132671205555556 1.69415888888889e-05 -0.000227953044444444 0.0101943346666667 -5.97054955555555e-05 -8.87372777777778e-05 0.0104490618777778 0.000220426766666667 -0.000297071022222222 -0.000526480555555556 9.37033277777778e-05 -0.000518973733333333 -0.00897187377777778 -0.000291523111111111 -0.000150951744444444 0.000316059566666667 -0.00460488891111111 -7.69352733333333e-05 -0.000309097555555556 -0.00117360015555556 0.00194910666666667 -0.000106399777777778 -0.00246366460666667 -0.0184157398111111 0.000116133555555556 0.007108471 -0.00632309522222222 -0.00739285838588889 0.0298681265222222 1.42714555555556e-05 0.00128670933333333 -0.00441457177777778 0.00196648388888889 0.00237681418888889 0.0257827565 -0.01183629 0.000169158333333333 0.0379423333333333 -0.0001392532 0.00115652177777778 0.0187107466188889 0.000389205444444445 -0.000583233044444444 0.0134744222222222 0.00108685955555556 -0.00319694592222222 0.006557686 0.0204888888888889 -0.00163753855555556 -0.00144493252222222 -0.000192467122222222 0.0104466798888889 0.000475394755555555 0.00932574815555556 -0.00174335144444444 0.00349248777777778 0.000774357733333333 -0.00749205988888889 -0.00630309122222222 -0.00394692666666667 -0.000916560522222222 -0.000236729444444445 -0.000267365222222222 -0.0017288128 0.0196321575133333 0.000936259777777778 0.000239444077777778 -0.0140907623333333 0.00217402844444444 0.000654707666666667 -0.00144747613333333 0.0159304306666667 6.44507111111111e-05 -0.0118380900111111 0.0001320763 -0.0151444018222222 0.000126290889444444 -0.00722103736666667 -0.0126568903333333 -0.00487469655555556 0.000103497322222222 0.00247993711111111 0.056164726 -0.00211647077777778 0.00166305777777778 -0.000587013688888889 0.000562598888888889 1.24176633333333e-05 -1.31177e-05 0.0182933 -0.00205896106 0.0228083533333333 0.018544078 0.00410131611111111 -0.0302586508777778 4.91005444444444e-05 0.00120869014444444 0.00496228873333333 0.000813983647777778 -0.000857383933333333 4.15723777777778e-05 -0.000583575222222222 -0.000130629322222222 -0.000886972 -0.000286813344444445 0.015823796 0.0292125488888889 0.0001191451 -0.000259134222222222 0.00147471608888889 -0.00292390056666667 0.000473462615555555 0.000873182888888889 0.0149957583333333 -0.000509763355555556 0.000213404922222222 -0.018782862 0.00905133333333333 -0.00761601811111111 0.000215724597777778 -0.000223867444444445 -0.000713968888888889 -0.0164676010666667 -0.000417794197777778 -7.90230622222222e-05 0.000133850553333333 0.00646993400288889 -0.000205573122222222 -0.0282853055555556 0.00179682704444444 -0.00288028888888889 -0.00596134657777778 7.56552022222222e-05 0.000567899244444444 0.00555066856666667 -0.0116396290333333 -0.000197384928888889 0.00120562166688889 0.00100342033333333 5.256e-06 -0.017678002 0.00419066666666666 0.00315888888888889 0.00192977777777776 -0.00870817787777778 -0.002097465 -0.000299579007777778 0.000163769961111111 -0.000862391177777778 0.000800914211111111 -0.00212851268888889 -0.00196415488888889 -0.000236864431111111 0.000819116444444445 -0.000289721166666667 0.00127261307777778 0.0415230217777778 -0.000179247077777778 -0.0170609012222222 0.00476644178888889 0.0124190993111111 -0.00112622923333333 -0.0187229192222222 -0.0101687442222222 0.00762467777777778 -0.0137669673444444 0.0270620702222222 -0.00523120555555556 -0.00712753577777778 -0.000293015234444444 0.00228253944444444 0.0175545227666667 -0.000455439405555555 -0.0243299054244444 -0.000450265488888889 -0.000108217777777778 -0.00845237222222222 -0.00143633024444444 -0.000960528888888889 0.00111198597777778 -0.00749503222222222 -0.000387575577777778 -2.07583777777778e-05 -0.00159250588888889 1.71044766666667e-05 -0.00211691228888889 -0.000239888 5.82716666666667e-05 -0.0216073074444444 0.000711730222222222 -0.000203129733333333 -0.000436419777777778 2.75409e-05 -0.000721767222222222 -0.00319933555222222 0.0143886746666667 -0.000701997488888889 -0.000294992755555556 0.0290633548888889 9.08012555555556e-06 -0.000260022555555556 0.0311085833555556 0.00301533333333332 0.000950407086666667 -0.00126513455555556 -4.26216e-05 0.0157051699222222 6.1879e-05 0.00215759645555556 0.000427081 0.000987416444444444 0.000812141 0.00217584722222222 0.0015115556 -3.55998777777778e-05 0.00441909766666667 -0.0290552982222222 7.46312222222222e-05 -0.00655871444444444 -0.0240305561666667 0.002049371 -0.000906534555555555 0.00178700355555556 -0.00540275886666666 0.00174913355555556 0.000353650633333333 -0.0225117369044444 -0.000553961888888889 0.000277363777777778 -0.01384099 0.00363894111111111 6.39014e-06 0.00104877688888889 -5.44554111111111e-05 0.0152884444444444 -0.0354662009777778 -0.0331673164444444 0.000376877733333333 0.000584572777777778 0.0183151005555556 -0.0107115555555555 0.023018397 0.000585795692222222 -0.00271377555555556 0.000394129205555556 -3.18250844444444e-05 0.000249091788888889 0.00651711111111111 0.00404735284444444 0.001735579 -0.00866902713333333 0.00917385555555556 -0.00184467555555556 0.00172345066666667 -0.0146626911111111 -0.00460960233333333 0.000800301722222222 7.7750111111111e-06 -0.000267486555555556 0.00775729175555556 0.0181428311111111 -0.000359637166666667 -0.00659211716666667 0.000880952888888889 0.00142320422222222 0.0002394691 -0.0123946666666667 0.00916628888888889 -0.000241085444444444 -0.00926343705555555 -0.0162696623333333 -0.0107231253333333 -0.00421516844444445 8.13996111111111e-05 -0.000453062777777778 -0.000273940922222222 0.00986925333333333 0.0403062556222222 -0.000148311822222222 0.0104013826 0.000211711777777778 -0.000729216266666667 0.00037053232 0.00496888966666667 0.000247035277777778 0.000175951562222222 -0.000118923944444444 -8.67970444444445e-06 0.00921682935555556 -0.0216882227777778 -1.10434444444444e-05 -0.00072384873 0.00108427002222222 -9.48801822222222e-05 -0.000258168211111111 0.00312511831111111 -0.00187250254444444 -0.0143799536666667 0.000297151866666667 0.000725530407777778 -0.0337053747777778 -0.000677634444444444 -0.0195011465555556 -0.00113011456666667 -0.000258429857777778 -0.00116088885555556 6.2578e-06 -0.000437034888888889 0.0205470880455556 -7.822115e-05 0.0107739015555556 0.0152059203576667 -0.0233551444444444 -0.0195227437666667 -0.000136059544444444 -0.000320355635555556 0.00175593666666667 -0.0191404912222222 -0.0102178892222222 0.023463789 0.00128700103333333 0.0137517595555556 -0.000192079444444444 0.000288922726666667 -0.00221495966666667 -0.00134586841111111 0.000526240666666667 0.000287753555555556 -0.000294759202222222 -0.00157814942444444 -0.00319526888888888 0.0149681125333333 0.00224027716666667 -2.09514944444444e-05 -0.0157219205333333 0.000228124111111111 0.00619958166666667 0.000482943222222222 -6.07065888888888e-05 0.000196042756666667 0.000444568422222222 -0.0103356344444444 0.000981852333333334 -0.000168593433333333 0.000524837016666667 2.97202333333333e-05 -0.000284876111111111 0.00291295230888889 0.000154447155555556 0.0128775039666667 0.0149989966666667 -0.00112834663333333 0.00362826068888889 0.00149208722222222 0.000373854055555556 -0.00200459944444444 0.00138826944444444 0.00796566666666667 -0.000731723244444444 0.000723512 -1.98989107777778e-05 0.000349755855555556 -0.00203526333333333 -0.00214057355555556 -0.0211228261111111 -0.00225089114388889 -0.000179647244444444 -0.00202197071111111 0.0024567922 7.55561777777777e-05 0.000607597 -0.000301718393333333 -0.00547802772222222 -0.00176979726888889 -4.38361555555556e-05 -0.00524564491111111 0.000191996133333333 -0.000773258888888889 -0.0188727545555556 -0.00150297822222222 -0.0006466894 0.000101861077777778 0.000592925934444444 -0.00692209144444444 0.000539491833333333 -0.000347015333333333 0.000932815244444445 0.00502190244444444 0.0151786666666667 -1.88376277777778e-05 0.000364908144444445 1.09005811111111e-05 -0.00304875416666667 -0.000261524044444444 -0.00222486 -8.86722222222218e-05 0.0006409119 0.0193793444444444 0.00248799833333333 -0.00269157455555556 -0.00923946666666667 -4.87155766666667e-05 0.00142537834444444 -0.0156215106666667 5.00353711111111e-05 -0.0001719 0.0209523321766667 -0.00154316055555556 -0.000336400877777778 0.0191570248888889 -0.00935256833333333 -0.0570043977777778 0.0298176138888889 -0.00425169766666667 -0.000350546577777778 0.000132449877777778 0.000121794666666667 0.000365835944444444 -0.00109756204444444 0.00219531988888889 -0.000226064744444444 0.0178981556666667 -0.000524773111111111 0.0129547453333333 0.000376520555555556 -0.00102507777777778 -0.000237135271111111 0.0144401512222222 0.000371857855555556 0.000517552822222222 -4.72861111111111e-05 7.5766e-05 -0.000977966666666667 0.00430528888888889 0.000225884785666667 0.0102181083411111 -0.000561230333333333 -0.000437984333333333 0.00413970333333333 -0.026906514 -0.00253476222222222 0.00825850766666667 0.00700740758888889 0.000489900995555556 -0.00147768532222222 -0.000542797222222222 0.000961681222222222 -0.01190481848 -0.02511081 -0.00301862133333333 -0.0134271192222222 -2.75792697777778e-05 0.00144943566666667 -0.00147676557777778 -0.00753988111111111 0.000116381333333333 -0.00702650411111111 -0.00456691302222222 0.0139217057777778 -0.000310105766666667 -0.000175454633333333 -0.0155226106444444 0.03577 6.33692222222222e-05 -0.0134565911111111 -0.00161119 -0.000345878966666667 0.00467287877777778 -0.000497505155555556 0.000433010377777778 0.0342363641111111 -0.00331588165555556 0.0694252577777778 0.0117761117777778 -1.30943333333333e-05 0.004405263 0.000267338233333333 -0.000747101711111111 0.00571271974444444 -0.000766808655555555 -0.000559973777777778 1.02688888888889e-05 0.000257887133333333 0.000561444455555556 -0.0009136553 0.00743489022222222 0.000454252833333333 0.00924002523333333 0.0249766555555556 0.00111054584444444 0.00237286433333333 0.0004269393 0.00141047455555556 -0.03929782 0.00521269202222222 0.000757563966666667 0.00244379624444444 0.000762723888888889 0.0126495564444444 -0.000100816755555556 0.00140225921111111 0.00758399888888889 0.0249637724444444 -0.000326307533333333 0.000304785373333333 0.000223259411111111 -0.00133876544444444 -0.000312872222222222 -0.000610636888888889 -0.00569590777777778 0.00148077777777778 -0.00516025277777778 -0.000116890455555556 -0.000367223201777778 -8.8574e-06 8.69013888888889e-05 0.000219907666666667 -5.79617777777776e-06 0.002364841 -0.0338525555555556 -0.0156163333333333 -0.000236428733333333 -0.00721986513333334 -0.00336205422222222 0.0182868977777778 -0.00124747055555556 -0.0507076066666667 0.000220691986666667 -8.20023022222222e-05 2.49312666666666e-06 -5.45336122222222e-05 0.00105415411111111 -0.0146072603577778 -0.00121689223333333 -1.89611333333333e-05 0.000680933955555556 -0.000114942424444444 0.00153954004444444 2.85753077777778e-05 0.000482187 -0.000142168566666667 -0.00563470122222222 0.000601875488888889 -0.01799080589 2.47793726666667e-05 9.41704e-05 0.000969965555555555 -0.000451353111111111 0.000226401388888889 0.000278885481111111 -0.0146434782111111 0.00110027207777778 -0.000394540311111111 0.000870719666666667 2.79869455555555e-05 0.00722945555555556 -0.000698085422222222 -0.00257273022222222 0.00957320296666667 0.000571562411111111 -0.00260467955555556 -0.000205265 -0.0445446892 -0.00405919951111111 0.000482835444444444 -7.652359e-05 0.000461861177777778 5.84450333333333e-05 0.0159517714444444 0.00373870714444444 0.000486724955555556 0.00926499 0.00204344096666667 0.0247389423333333 0.000122092133333333 -0.000194451288888889 1.19292333333333e-05 -0.0170548622222222 -0.000541431133333333 -0.000497905444444444 -0.0255089759666667 -0.000233654166666667 -2.18013777777778e-05 0.000263434151111111 -0.00121515648888889 1.63373333333334e-05 -0.000163528211111111 -0.00367588888888889 7.35519211111111e-05 0.000975788222222222 -0.000241596888888889 -0.000959733333333333 -0.00258616155555556 -0.00303125778888889 -0.000548831677777778 -0.00617131097777778 1.13224166666667e-05 -0.0160675296666667 5.90817777777778e-05 -0.000410214022222222 7.89945777777778e-05 0.000159891188888889 -0.0209271311111111 0.000429958333333333 0.001532266 0.0180426426666667 -0.000214615611111111 -1.06621111111111e-05 0.000442696666666667 -0.000167907888888889 0.000645377244444444 -0.000887891222222222 -0.000514607862222222 0.00266767921111111 -0.0158677322222222 0.000140270977777778 -4.82304777777778e-05 -0.000176864622222222 -0.01569636 -0.00164497222222222 0.00151420611111111 -0.0010749546 -1.94812076666667e-05 -0.0180268129555556 6.83889977777778e-05 -0.00289515809111111 0.000626247096666667 0.0159897988888889 0.0378431 0.00436005892222222 0.000199302666666667 0.00151264988888889 -3.90141888888889e-05 0.000767187518888889 -0.00296772706666667 0.00935148 -0.000340349622222222 0.011304532 -0.04284818 0.00021536844 5.23196155555556e-05 -0.0113121525255556 -0.00279614841111111 -0.0115807253666667 -0.000718873888888889 0.000566519444444445 -0.00226075488888889 0.000276507144444444 0.000504139477777778 0.0073714915 -0.0127896017 -0.000337834777777778 2.50541111111111e-05 6.85877777777777e-07 0.000443459222222222 0.00582327111111111 -2.89320444444444e-05 -0.00262034644444444 -0.00139226064444444 0.00447773333333333 0.00143855111111111 0.000951909544444444 -0.000320529911111111 0.000596424777777778 6.18822222222224e-06 0.0183349167777778 0.000876962222222222 0.000601510444444445 -0.00180104406666667 -0.015567624 0.000268280868888889 -7.01893777777778e-05 -5.95670011111111e-05 -0.00260698961111111 -0.00443857627777778 0.0228105536666667 0.000461588444444444 0.0191293666666667 0.00252370033333333 0.02842683 0.000133669777777778 -0.0119833715555556 -0.00444617155555556 0.00105749888888889 0.00133812877777778 0.000566033 1.76777555555556e-05 0.0180307944444444 -0.000615355888888889 -0.00347450397777778 -0.0346108842222222 0.000768912922222222 -0.0203580255555556 -0.000960942222222222 -0.000521624288888889 0.000513151222222222 -0.00739985111111111 7.66477777777785e-06 0.00172596788888889 -0.0033987799 0.00286288281222222 0.00732742224444445 -0.00222397748888889 0.000568966666666666 0.0135609826333333 -0.000287032944444444 0.00109435511111111 -0.000992624333333333 -0.00166491077777778 -0.00202455755555556 -5.01464377777778e-05 0.0016441926 1.85199888888889e-05 -0.000220051277777778 7.25257855555556e-05 -8.38655555555554e-05 -1.91925666666667e-05 -0.000167357471111111 0.000419515444444444 0.000354767026666667 0.00198282055555556 -0.0204122618888889 -0.00591811606666667 -0.0329780023333333 -0.0226257966222222 -0.00733638015555556 -0.00305746666666667 0.0206502944444444 0.000449136666666667 -9.25454555555555e-05 -0.000618370333333333 -0.0618593777777778 -0.000586023522222222 0.016554306 -0.00118467555555556 -3.45795155555556e-05 0.0190063232222222 0.0093182832 -0.000212520894444444 1.53167444444444e-05 7.49982222222222e-05 0.022414722 -0.000807270422222222 4.28636288888889e-05 1.08083555555556e-05 0.0102132208333333 -0.000162509703333333 -0.000716931111111111 -0.000259700876666667 4.05826666666667e-05 -0.000520579922222222 0.0148029314444444 -0.00945853588888889 -0.001604989 -0.00268535266666667 0.00897434962777778 -0.012700403 -7.86064444444444e-05 0.000371634411111111 0.00303785333333333 -0.0134292528555556 0.0172337384333333 0.0073309209 0.000209388755555556 0.0001844959 0.009062394 0.0185283677777778 -0.0083215431 0.00148703448888889 -0.00147446555555556 -0.00332969333333333 -0.0114620422222222 -0.000112889222222222 0.0300432118888889 0.0022089308 0.00931884788888889 -0.0343862708888889 0.0158000222222222 -0.0385341433333333 0.0279713381111111 -0.0123499322222222 -0.000517134222222222 0.00255416222222222 -1.16102466666667e-05 -0.00500254224444444 -0.00127216844444444 -0.000403361 -0.0109042361522222 0.000925263777777778 -5.18506e-05 -0.000493708666666667 0.00296113805555556 -0.0267454533333333 0.000153997844444444 -0.000220754104444444 -2.48747744444444e-05 0.00683632178888889 2.26472422222222e-05 0.000133404933333333 -0.00129850538888889 -0.000115107122222222 0.000518243555555555 0.011435934 -0.000702417 0.000234894252222222 -0.00764649066666667 0.000763917777777778 -0.00139483922222222 0.000459645708888889 0.000103207 0.000131835933333333 -0.000622287177777778 0.000956092922222222 0.000595299677777778 0.0217893928888889 -0.00273660764444444 0.00988610347777778 0.00687647812222222 -0.000154065933333333 -0.0263204730777778 6.83563466666667e-05 2.10492533888889e-05 1.32533333333334e-05 0.000945364722222222 -0.00182198955555556 0.000124490977777778 2.16118666666667e-05 4.40622433333333e-05 -3.51562342222222e-05 -0.000262234244444444 0.023711801 0.000345883666666667 6.86031244444444e-05 8.77381111111111e-06 0.00144652377777778 -0.00012352667 -0.0276415048888889 -4.62688222222222e-05 -0.000732575111111111 -0.0144399863222222 0.0200024033333333 -0.00285554605555556 0.00821560000000001 0.000605012555555556 0.00525772655555556 0.000148637888888889 -0.000163892944444444 -0.0043946794 -2.79072444444445e-05 0.003595164 0.0278533456666667 0.00105485962222222 0.000151502444444444 0.000351977377777778 0.000455298999999999 -0.0117544904777778 -0.00948251811111111 0.00147625344444444 0.000104629222222222 -0.000566855222222222 0.00956844444444445 -0.000587604555555555 0.0144821486666667 -0.00178132444444444 0.00533434355555556 0.00400739443666667 0.0158964444444444 -0.00171421001111111 -0.00894233555555555 -0.00605821222222222 -0.0232511611111111 -0.00122451351111111 0.0144899966 -0.000220538244444444 0.00287833333333333 -0.0137138888888889 -0.020261 0.000272917184444444 -0.0363026666666667 -0.00708751655555556 -0.00151719411111111 -0.000287312544444444 -0.000386977111111111 0.0261364011111111 0.002051643 -0.00333659766666667 0.00181012022222222 0.0283327777777778 0.0102174908222222 -0.0202601784333333 -0.0172388365555556 0.00047868 0.00626766666666667 -0.0168796788888889 -0.0249010719888889 0.000995551555555556 -0.0210459788888889 0.000347238233333333 -0.000306227248666667 6.23617333333333e-05 0.0006133964 5.86008222222222e-05 -3.28398888888889e-05 0.00400735308777778 -0.00373118244444444 5.01448777777779e-05 0.000444927374444444 -0.0128965555555556 -0.0229718644444444 0.00941727177777778 0.000267029198777778 -0.0169826894444444 -0.000202961855555556 0.0111579253 0.000230572677777778 0.000862398555555556 0.0109640084444444 -0.0014333751 0.024565174 -0.00445373766666667 -0.000296468266666667 0.00227916111111111 -0.00505658934444444 -2.39744328888889e-05 0.000216631233333333 -0.00631817688888889 0.0009534029 -0.000809692888888889 -0.000974698888888889 -0.00214206391111111 -0.000572476888888889 -0.000130109756666667 -0.00334659292222222 -0.0223887067888889 0.0405902924444444 0.0337514333333333 -4.16625111111111e-05 -0.000370955788888889 0.0373924521 0.000493835666666667 0.000295367555555555 -0.00137378344444444 6.23182222222222e-05 -0.000408674333333333 -0.00584797744444444 0.00454927 0.00124637136222222 -0.00182639114444444 -4.13083722222222e-05 -0.00368382333333333 0.00123978911111111 0.00152425 0.0473147066666667 0.000157905833333333 -0.00191079185555556 -0.002795655 -0.0121255555555556 0.00157996888888889 0.0283661222222222 0.00405150444444445 -0.00240188888888888 -0.0314722222222222 -0.08005555 -0.005884639 -0.0184066666666667 0.00466476777777778 0.0169252222222222 -0.0245742344444444 0.000756673666666667 0.000633238988888889 0.0027679 0.00261219444444444 -0.000218347555555556 0.00951781188888889 9.77249111111111e-05 0.0151681685555556 0.0304521593333333 0.000372348722222222 0.0228911213333333 -0.000783615955555556 0.0109518137333333 0.00170957520555556 0.0286156977777778 -5.14863566666667e-06 -0.00195540386666667 -0.000912225144444444 4.85468577777778e-05 -0.000121920688888889 0.0381549794777778 -0.00088975909 0.000650186077777778 0.000326219444444444 0.0384610922222222 0.00553427 -0.000572268977777778 -0.000526847968888889 0.00150116231111111 -0.00171852068888889 0.00244583566666667 2.78838888888889e-05 -0.000610825644444444 -0.0001195117 -0.0267024444444444 0.000207099444444444 -0.00228413666666667 0.00190846737777778 0.0301259372222222 0.00131961588888889 0.000407109 0.00320972544444444 -0.00179662222222222 0.000314687444444444 0.00327585922222222 0.00386996511111111 6.26516511111111e-05 0.00242108323333333 0.0171600583333333 0.0016298941 -0.000281092122222222 -0.000858377555555556 0.000836226822222222 0.000637515588888889 0.00174108444444444 -0.0200398888888889 0.0200135555555555 -0.000279043133333333 0.00972067688888889 -0.00298436666666667 0.00183655646666667 -5.98305555555557e-06 -6.43578466666667e-05 0.00204655645555556 7.29414555555556e-05 -0.0117579683333333 3.28964111111111e-05 0.000992803888888889 -0.0122349392222222 -0.0003735698 -0.0012667946 -0.00223957195555556 -0.000183684896666667 0.000206648030444444 0.0016863055 -0.0265807614 0.0247686666666667 0.0502893555555556 -0.00318698932222222 -0.00813645644444444 -0.0220483333333333 -0.028374879 0.00190029444888889 -0.0011418996 -5.98642e-05 7.42867e-05 0.000513555222222222 0.00408008388888889 -0.000379493822222222 -0.0004475424 0.00998549555555555 -0.000203139706666667 -0.000780748222222222 -0.0106094796666667 -4.15626444444444e-05 0.00234233333333333 0.00341702388888889 -0.000344031177777778 -0.000304422222222222 0.000874699911111111 0.00138133343111111 -2.12706666666664e-05 -0.000122609116666667 -0.00783270444444444 -0.0109616615555556 -0.0263571022222222 -0.00190138377777778 -0.00755460058888889 -0.0132730703866667 0.000718885266666667 7.31486222222222e-05 0.00142527654444444 0.00204370928888889 -1.29795577777778e-05 -0.0314888041111111 -0.000879614666666667 -0.000376610666666667 0.000183374177777778 0.00521186533333333 6.59849033333333e-05 0.00341529888888889 -0.005078992 -1.84852666666667e-05 0.000505445011111111 0.000267124677777778 0.000152740453333333 0.000917858444444444 0.000817649233333333 -0.0012091111111111 0.000307775 0.001203954 0.000208052888888889 -0.01062529 0.00189693777777778 0.000283750444444444 -0.00961179711111111 0.0214664484444444 0.0028415052 0.0121647757777778 -0.013175548 0.000797795555555556 -0.0213844315555556 0.00287186655555556 3.15695111111111e-05 0.0021807 -0.00387695311111111 -0.000248685488888889 0.00104479511111111 -0.0116904573444444 0.0296140270666667 -0.0009878994 -0.00810865811111111 4.14866711111111e-05 0.00016801323 -0.000172224777777778 -0.0162661483444444 -0.00199408622222222 -0.00260432523333333 -0.000686259888888889 0.000950148196666667 -0.00593639155555556 -0.0145122682222222 0.000624438511111111 -8.66851111111112e-05 -0.00175535296666667 0.000185284711111111 0.00122681312222222 -0.000138004666666667 -0.0349799555555556 -0.0243334954 -0.0151613453333333 -0.000363266266666667 -0.000135486908888889 -3.89788777777778e-05 -5.97947566666667e-05 0.000395223395555556 -0.000110283912444444 -0.000175305566666667 -0.0118361375333333 -0.000526284 0.00160223045555556 -0.00119448985555556 -0.0126848497222222 0.0100128566666667 -0.000421159777777778 -0.000373239888888889 -0.0100410204111111 0.000334460555555556 -0.00120672569222222 -0.0134880022222222 0.00426570688888889 -0.0172068870333333 0.000178461311111111 0.0157386344444444 -0.00127812041111111 -0.000254233455555556 -0.00360211967777778 -0.000289008888888889 -2.74311111111111e-05 0.000309649744444444 6.67958111111111e-05 -6.55991111111111e-05 0.0001484517 0.00618800144444445 0.000191962511111111 -3.00255177777778e-05 0.000496532222222222 0.000217868007444444 -0.00394445477777778 0.00377411666666667 -0.00534620701111111 -0.0028575851 -0.00367907722222222 0.0001315383 -0.00165591857777778 0.0133665598444444 0.0220997911111111 0.00222796098555556 0.0158762706666667 0.0149705727777778 -0.0348789275555556 -0.000204621911111111 -0.000170984711111111 -0.00445950492222222 0.000209476666666667 -0.0126813805555556 0.000767993777777776 -3.35827966666667e-05 -0.000515957033333333 -0.000383885977777778 5.59820111111111e-05 -0.0323939844444444 -0.00223250333333333 -0.000478037898888889 5.13635555555556e-06 -0.000530496666666665 -0.0002830591 -0.0169487544444444 0.000239294163333333 0.00564223111111111 0.000671246451111111 -0.00693142597777778 0.00137863322222222 -1.40834e-05 -0.000135099154444444 0.0123151984444444 -0.0153460878888889 -0.0007228688 0.00421269381333333 -0.0157525335555556 0.000522547666666667 -0.016935248 2.666979e-05 0.0139041793333333 -0.000129181977777778 -0.00674426015555555 0.00336577963333333 -0.00106059433333333 -0.0129178922222222 -0.00310939008888889 0.00174391824444444 0.000125582111111111 0.000578743544444444 0.0364938345444444 -0.0349032222222222 0.00256144444444444 0.0485531622222222 -8.91264222222222e-05 -0.000228505666666667 0.000608114655555556 0.00373282666666667 0.00727660888888889 -0.000212610777777778 -0.00177882777777778 0.00815653 -0.00407100053333333 -0.0167987176222222 -0.0181634222222222 3.25036666666667e-05 6.82341222222222e-05 -0.001105316 0.000101909477777778 -0.00811476211111111 -0.000271952766666667 0.000528340588888889 -0.000259158077777778 0.000166403666666667 0.0119202274444444 -0.00156698714555556 0.000139545421111111 0.00224863222222222 0.00139262213333333 -0.000188067555555555 -0.00834873343333333 -0.0209308888888889 0.0353916333333333 -0.00430121955555556 -0.0594761903333333 0.0216549031111111 0.00339776666666667 0.0213684444444445 0.00120602166666667 -0.000315894644444444 0.00117783443777778 0.000153915877777778 0.000248462373333333 -0.0245535942222222 -0.00271031367777778 -0.0135419883333333 -0.00204710088888889 -0.000391191622222222 0.000717888888888894 0.00123750066666667 -0.000552354555555556 -0.02240633141 0.0327937314777778 0.000966331022222222 -0.00395263330533333 -0.00370874055555556 -0.0112305555555555 -0.0202590323333333 0.0108916111111111 -0.0330765745222222 -0.000429775111111111 0.00355980288888889 0.0240191422222222 -2.15701088888889e-05 -0.0349154457444444 0.00366491444444445 0.0154100211111111 -0.0052129502 -6.16269111111111e-05 0.0220363588888889 -1.19244888888889e-05 -0.000203779066666667 -0.0187070612411111 0.0178409286666667 -0.00430300722222222 -0.000499100638888889 0.0493074175333333 -0.000619652666666666 -0.0139769996222222 0.0238842278888889 -0.00312668888888889 0.0356087944444444 0.0002123659 -0.000733649296666667 0.000554588575555556 4.20159444444444e-05 0.0008747496 5.53978333333333e-05 -6.18159273111111e-05 0.000508796444444444 -0.000402276826666667 0.00142400403888889 -0.0228540555555556 0.000776972555555556 0.000176989933333333 0.0376998916666667 -0.00227258388888889 0.00977311111111111 -0.00200822222222222 0.00595821966666667 -0.00140219504444444 -0.000170506222222222 0.000893994266666667 0.000459879411111111 1.29838066666667e-05 -0.00449439466666667 -0.0130817634111111 0.00259771177777778 -0.000670394111111111 -0.000200631733333333 -0.000513905444444444 3.54502777777778e-05 -0.00479400764444445 -0.00870459666666667 0.0004904547 0.0245511311111111 0.0236415555555556 0.01792087 -0.0127182198888889 0.00708380643333333 0.0102477988888889 2.57325111111111e-05 0.000326465655555556 0.0345684205555556 0.00318308022222222 -0.00172805817777778 -0.00315077088888889 -0.000343852988888889 0.00615367234444444 -0.000171403264444444 -5.75611292222222e-05 0.0110942005555556 0.0002978384 0.000103245222222222 0.00351484439333333 -0.00145524111111111 -0.000156059477777778 0.000483029111111111 0.00462898071111111 0.000799767 0.000198279722222222 -0.000505317766666666 0.000460398555555556 8.72638e-05 0.000251730855555556 7.18288888888893e-07 -0.01238289063 0.000204864144444444 -0.0045817315 -0.020065453 0.0127262595777778 0.000507591666666667 -0.0221095707777778 -0.000442237611111111 0.00163568211111111 -0.0098780495 0.00137041888888889 0.0155439531 -0.0156115532222222 -0.00114557287777778 0.000739904955555555 -0.00462439444444444 0.00171074768222222 0.00205046541111111 0.0397801913333333 0.00165685426666667 -2.51775444444444e-05 0.0002201642 0.000250363533333333 0.0166620477777778 -0.00991851444444444 0.0139034433333333 -0.00193616322222222 -0.0184165955555556 0.0301814150777778 -0.0113538433333333 -0.000252338405555556 0.000139039555555556 -0.000728350433333333 0.00115310752222222 -0.000530570588888889 0.000221682333333333 -0.000692877522222222 -0.000890794988888889 0.000646207555555556 0.006823548 0.00141664235555556 -4.132749e-05 -0.000536696444444444 -0.000908369844444444 -0.00705440333333333 0.000668996644444444 0.00887418674444444 -0.0160286111111111 -0.000496156355555556 0.00674435478888889 0.0293447661111111 -1.89801677777778e-05 0.00361944411111111 0.0120666666666667 0.0112429892222222 0.00015601114 0.0261693555555556 0.000438356666666667 -0.0059631473 0.00101492821111111 5.00390133333333e-05 -0.00480030777777778 -0.0117311430222222 -0.000202831455555556 0.00110701553333333 0.00473422444444444 -0.0116928333333333 0.000311409855555556 -0.00170939475555556 -0.00106665088888889 0.000528063333333333 0.0161543988888889 0.00205964077777778 -5.49696666666666e-05 0.000393755888888889 0.000687383177777778 -0.00290518 -0.0215773888888889 -0.000523415333333333 -0.000340949688888889 -0.00976522222222222 0.00928311111111111 0.00653558777777778 0.0029439417 0.000290516355555556 -0.000104632888888889 5.01833555555555e-05 -0.000195785733333333 -0.00135229711111111 -0.0180140948444444 0.000205872881111111 -0.01572743963 -1.72424666666667e-05 0.000705728277777778 0.000804204655555556 -0.00863777777777778 0.00422912677777778 -0.0527556877777778 0.00964191555555556 -3.55519483333333e-05 -0.0100697237777778 -4.73654444444431e-06 0.000694236377777778 0.000721363444444445 -0.0130574137 0.00453590611111111 0.0165182144111111 0.00265059422222222 0.00477593968888889 0.0003076701 -0.0107637741111111 0.0034084524 9.57754888888889e-05 0.00574340618888889 -0.000187561795555556 0.00326126055555555 -0.000478681888888889 0.0104110944333333 0.000140720911111111 0.000857876888888889 0.00338944355555556 -5.48282444444444e-05 -0.00798723354444444 0.0120449444444444 -0.000222246666666667 0.0147141943333333 6.52806666666667e-05 -0.00132428333333333 -0.000845126722222222 -0.00451487555555556 0.000394774333333335 0.000414396111111111 -0.000406397444444444 0.000490228 -0.00370525477777778 0.00430583883333333 -6.80041777777778e-05 -8.79563033333334e-05 -0.00301865218888889 1.35529828888889e-05 0.000411878555555556 -0.00102083444444444 -0.0176705746666667 0.00183745633333333 0.000383481622222222 0.00676204408888889 -0.00461324344444444 0.0404621046666667 0.000164513722222222 0.0026685386 -0.00186393421111111 -0.0474727133333333 0.0326161755555556 0.000552367 -1.542237e-05 0.000296693555555555 0.00172889288888889 -7.43775644444445e-05 -0.0003144179 -4.6593e-05 -0.000364137955555556 0.000376282222222221 -0.000142507455555556 0.00656283744444444 -0.00488239567777778 -7.22331122222222e-05 -0.000143097425555556 -0.000374661555555556 0.00136156666666667 -0.00653437116555556 0.000923880888888889 -0.000272640222222222 0.0137224288111111 1.92343355555556e-05 0.00253533563333333 0.0101768557777778 -4.74812677777778e-05 0.00587301144444444 -0.0166675001111111 0.00150817333444444 0.000172673555555556 -0.011725 0.00947366444444445 0.00728914555555555 0.000482793022222222 0.0439023033333333 -0.0270387953333333 -0.00291963555555556 -0.00622827555555556 0.00148833384444444 -0.00223153255555556 0.00159248585555556 0.0241199846333333 -0.00101779655555556 -0.0104953488888889 -3.07405555555557e-06 0.000384272333333333 -0.01818960751 0.00952982711111111 -0.00603325366666667 -0.0308670616666667 -0.0152650445555556 -4.99376777777777e-05 -0.000302961333333333 -0.0152933011111111 0.000747422444444444 -0.000763576533333333 0.00048472268 -0.0129015621111111 -0.000381688333333333 8.70631333333333e-05 -5.94455333333333e-05 -0.000396973244444445 -0.0119912645777778 0.000205169777777778 2.81013222222222e-05 -0.000417378888888889 -1.67598333333333e-05 -0.00112731333333333 -0.000828645444444444 0.00966993522222222 -0.00103565555555556 0.000472982988888889 -0.0240300808666667 -0.00308199322222222 0.000246007011111111 -0.0168627004444444 0.001219314 -0.00755908711111111 0.000994616655555555 0.00208283264666667 5.1561e-05 -0.000272553344444444 -0.000107290311111111 -0.000361021811111111 0.00773320233333333 -7.96004111111111e-05 0.00496991751111111 0.000246831866666667 -0.0257019207777778 0.00262472977777778 -0.000127263888888889 0.00121013962222222 -0.000291846516666667 -0.000994126666666667 -2.10485833333333e-05 -0.00114596852222222 -0.000238418833333333 -0.0007683167 -0.000320165766666667 -0.000217667788888889 -9.70671111111111e-05 -0.000406311655555556 -0.0124436718444444 2.65542855555556e-05 -0.000920643546666667 -0.0214808411111111 0.0398066222222222 0.0349243044444444 0.0111308455555556 0.0602636222222222 0.0279829361666667 0.00811938533333333 -0.00509416788888889 2.43009122222222e-05 0.00724330977777778 -0.0126450333333333 -3.31607777777778e-06 -0.00871058888888888 0.000761782333333333 -0.0152164444444445 5.40656333333333e-05 3.71456111111111e-05 -6.95817411111111e-05 8.11887111111111e-05 -0.0010088338 -0.000240884028888889 -0.000157060255555556 -4.52013e-06 -0.00804722222222222 0.000387719555555556 -4.32096111111111e-05 -0.0124136309777778 -0.0122269673 5.84623444444445e-05 -0.000492625111111111 -0.0147912297444444 -4.52888888888853e-07 5.30154266666667e-05 -0.00365109801 -0.000926389755555556 0.000443452133333333 0.00138240033333333 0.0193222015555556 6.56152222222222e-05 -0.0151040858888889 0.000305015222222222 -0.00987956466666667 0.000750138666666667 -0.0104911013888889 -0.000410709823333333 3.72625588888889e-05 -0.00446713487777778 0.0255030601111111 -3.66475e-05 -0.000509580411111111 -0.00777498018888889 -0.000272477377777778 0.00187900157777778 8.02149444444444e-05 9.58852222222222e-05 0.0078346489 0.0342095064444444 -0.000594947522222222 -0.002546987 -0.000530308 -0.000181276825555556 -0.000209206244444444 0.00424701888888889 -3.72638888888889e-06 0.0110448674555556 0.00365165333333333 0.000512883 -0.00143318055555556 0.000334472077777778 0.00111657373666667 0.00427067 -0.00659629342222222 -3.45975e-05 -0.000826734444444444 0.001578228 -0.000346329987777778 -0.0116050558288889 0.000103857955555556 -0.00502746422222222 -0.00426400000000003 -0.000181465522222222 9.88946666666667e-05 -0.00474050666666667 0.0177068322222222 -5.55773611111111e-05 -0.00235457333333333 7.74539444444444e-05 0.000180570746666667 -0.00161593466666667 -0.00160756977777778 0.000280020644444444 -0.0148611938111111 0.000551255644444444 0.0150328433333333 -0.0112648363444444 0.00356503644444444 -0.0211774054555556 0.000119407333333333 -0.00235643488888889 0.000200640648888889 3.35011644444444e-06 0.0026018629 -2.61263233333333e-05 -0.000423613835555556 0.000493575577777778 -0.00426966955555556 -0.000454291433333333 0.014405009 -0.00116137042344444 -0.000802727666666667 -0.000835201888888889 0.0106081288888889 0.00600549055555556 0.000368381862666667 -0.00379621563333333 0.000538231888888889 0.0180608977777778 -0.000217546855555556 0.000259584187777778 -0.00322543041111111 -0.0163316006066667 -0.0163360174444444 2.28158444444444e-05 0.00109057236666667 -0.00283275 -0.00170893388888889 -0.00804417888888889 0.000364108333333333 -0.000148542311111111 -0.000382662422222222 0.00129944555555556 -6.47703233333333e-05 0.0226598232777778 0.000101629533333333 0.00108712196666667 -0.0136870913333333 0.0217520655555556 -0.00765168628888889 -0.0107859875777778 -0.00557071707777778 -0.000845150077777778 -0.000176870111111111 -0.0122028079777778 -0.000355611111111111 -0.0119200793333333 -0.00100653266666667 -0.00102679533333333 -0.0150031467777778 0.002063875 -2.97630722222222e-05 -0.0174502652666667 0.00342457254444444 2.08243152222222e-05 -0.00160412518888889 -0.000325357477777778 0.0110793344444444 -0.000439142555555556 -0.000715123622222222 0.00299895355555556 -0.0106886188888889 0.000458294111111111 1.95899555555555e-05 0.000205588164444444 -6.00377777777774e-06 0.00252553822222222 -0.000811729712222222 -0.0131849623333333 0.000595598477777778 0.00702705655555555 -0.00117289233333333 0.00392136388888889 -0.00622498555555556 -0.00258928333333333 -0.00183643722222222 -0.000682049555555556 -0.00110516295555556 0.0206800711111111 0.000292310677777778 -0.0249713333333333 0.00470720466666667 0.000960561444444444 0.00553690033333333 0.000246189777777778 0.000501826 -0.00105356633333333 -0.000106176593333333 0.00159251222222222 -0.00127617926666667 0.0117065230555556 0.000821428216666667 -0.000174650811111111 0.000560506322222222 -0.000155606144444444 0.000455924222222222 0.00110720566666667 1.70944608466667e-05 0.000744344177777778 0.0417023733333333 -0.000633715 0.00170564688888889 0.0340018244444444 -1.19139377777778e-05 0.000184900333333333 0.000359014888888889 0.00110970888888889 -0.00172651366666667 0.00109990072222222 0.0107483531111111 0.00140985303333333 -0.000315519533333333 -0.00155039688888889 0.000185453077777778 0.0137192444444444 0.00625413333333333 0.0189300146111111 -0.0102165 0.0156623955555556 -0.00135289252222222 -0.00881250653333333 -0.00194310633333333 -0.0273049744444444 -0.000627092322222222 -0.0108109461111111 0.000116665555555556 -0.00355993483333333 -0.000277464011111111 -0.000713901448 -0.0103451666666667 -0.00171745088888889 0.00877822222222222 -0.00298326144444444 0.00301457833333333 -0.0525776558888889 -6.99341911111111e-05 0.00811460369333333 0.000415891088888889 -0.00175851352777778 0.000196927588888889 -0.000406772222222222 0.001344781 0.00393107491422222 0.000958767977777778 0.000705146222222222 2.4668e-05 -0.00528500688888889 0.00502634366666667 -0.000918799244444444 -0.00283428222222222 0.00227011613333333 -0.001060656 0.000779770555555556 -0.0217971582777778 0.000746287777777778 -0.000449428377777778 -0.00113702364444444 0.000166407955555556 0.000718756555555555 0.0108806488888889 -0.00710752 -0.00100966488888889 -0.000336058622222222 -0.000342297544444445 -0.000122840244444444 -0.0111901455333333 1.00255508888889e-05 -0.000954608222222222 0.000199326222222222 -0.0185932544444444 0.000145101045555556 -0.02318492 -0.000539042033333333 0.00206738055555556 0.00358298337777778 0.00832937388888889 0.00965617741111111 -0.00241810785555556 -1.49286888888889e-06 -0.000405095777777778 0.00349756652222222 -8.36150333333333e-05 -0.00741185495555556 6.95436111111111e-05 -0.0208015134777778 -0.0399105811111111 0.000739150911111111 -0.00465819211111111 -0.00731295841111111 0.0155404222222222 -0.00221586 -0.0210628967888889 -0.0121633079444444 0.00320582933333333 -0.00109526187777778 -0.00138238911111111 -0.00132804033333333 -0.0133663944666667 -0.000700018222222222 -1.59231666666665e-05 0.00127453713333333 -0.000109203404444444 0.0003320578 0.0110252697555556 0.000111204 0.000495923733333333 0.00170427094444444 -0.0248104604533333 -0.000954551455555556 -0.00120300242222222 -0.000493542855555556 -0.00863962333333333 -0.00290553523333333 -0.0263692762222222 -0.00119517433333333 -2.74649622222222e-05 0.0355661423333333 -0.0143990558888889 -0.000445827777777778 0.0132920764444444 0.000482105281111111 0.0157763 -0.000514720822222222 -6.64855555555557e-05 -0.000497866344444444 -0.00104676411111111 0.00889360973333333 -0.000174881311111111 0.000123552488888889 0.000114277175555556 7.48314888888889e-05 -0.000263324078888889 0.00624009956666667 -0.000951923377777778 0.00178943011111111 0.00307686216333333 0.0187949336666667 -0.0191917759111111 0.000215119811111111 -0.00742322 -0.0157570976666667 -0.00128837444444444 5.94864933333333e-05 0.000146314997777778 -0.00117781076666667 -0.0108519108777778 -0.000216256555555556 -0.000941519888888889 -0.00368659146666667 0.000934338222222222 0.000255740597777778 -0.00328740550333333 0.0115032663333333 -0.00677747914222222 0.0005950505 -0.000870819866666667 -0.000290575555555556 -9.22088555555555e-05 -0.000981293777777778 0.0182427064 -0.000683778522222224 -0.000930364544444444 0.000273148555555556 -0.000345793755555556 -0.000146973697444444 -0.000351881922222222 -0.0237736577777778 0.00171127673333333 -6.47379447777778e-05 0.000117527397777778 0.00183338773444444 0.000148931755555556 0.0239816191111111 -0.000567656333333333 -0.00120605402222222 0.00132401922222222 -0.000719142276666667 -1.23954555555556e-05 0.0012590718 0.000375855222222222 9.25124e-05 9.71377444444445e-05 0.000305667711111111 0.00157846222222222 -0.000388398685555556 0.0109295555555556 -0.000201729555555556 6.52510666666667e-05 0.0180384055555556 0.000433515666666666 0.000886829777777778 -0.000113277942222222 0.001036415 -0.0627005622222222 -0.00999369351666667 -0.00158778674444444 -0.00356589494444444 0.000191307793333333 -0.00161258015555556 9.12643555555556e-06 0.000459777777777777 -3.78468666666667e-05 0.000376228333333335 -0.000649402232222222 -0.000980511711111111 6.11491555555556e-05 0.00740843333333333 0.00103305166666667 0.0162931485555556 0.00294821588888889 0.00150896066666667 -0.0156332438888889 -1.9506e-05 0.00476066 -0.000344768933333333 -0.000132766544444444 0.0010003959 9.15173011111111e-05 -2.03833333333333e-05 -0.0207669033333333 -0.00463328368888889 -0.000539276166666667 0.000267040811111111 -3.07387077777778e-05 0.00419992198888889 -0.00561637062222222 -0.000421196655555556 0.00151120723333333 -0.0001812635 0.000526036 8.99327644444445e-05 -0.0124409051111111 0.00122740973333333 -0.0010479749 -6.94997888888889e-05 -3.76031888888889e-05 -0.00949409733333333 -0.000233287166666667 -0.000910130222222222 0.000554652411111111 0.000494735333333333 7.78064444444442e-05 0.000409036777777778 -0.000597826311111111 0.000756672855555556 -4.59450177777778e-05 -0.000156644644444444 -6.13688888888888e-05 -0.000219387724444444 0.00942608713333333 -0.000177047295555556 -0.0320933428888889 0.000217326222222222 -2.79392111111111e-05 6.1941111111111e-06 0.000333322633333333 -0.000244994544444444 -0.000238431111111115 0.000143681566666667 0.000376541777777778 -5.95089555555556e-05 -0.0140964822222222 0.0236377777777778 0.00143149288888889 -0.0257415655555556 -0.0421652455555556 0.0215238744444444 -0.0241972596222222 -0.000916566777777778 -0.00375710334444445 8.74557777777778e-05 -0.00948341233333333 0.00104171666666667 -0.000104543444444444 0.000188561 0.000298117646666667 -0.0194024144444444 1.1980811111111e-06 0.00926417184444444 -0.00573803777777778 -0.0349319477777778 -0.00136301322222222 0.000836861222222222 0.000202231255555556 -7.65811611111111e-06 -0.0179686424444444 -0.002393796 0.0007067895 -0.000139656422222222 0.000679876722222222 -0.000311395188888889 0.00288727431111111 0.0100720088588889 0.00153576965888889 -0.000984585888888889 0.00104959767777778 0.000955124433333333 -0.00983355555555555 0.0022964008 0.0329535666666667 -0.0133730466666667 1.57650622222222e-05 -0.000622247477777778 8.68496888888889e-05 0.00139191377777778 -0.000277513 0.020218778 2.86243333333333e-05 0.0003823808 -0.0008789287 -0.000194958466666667 -0.000332733077777778 -0.000152245567777778 0.00378168443333333 0.000250812444444444 -0.00028846249 -0.00105232611111111 4.91867244444444e-05 -0.00152480947777778 0.000614189555555556 0.001004505 -0.000735812777777778 -0.00124653922222222 0.00585093633333333 -0.0270260669122222 0.0310817041111111 -0.00021693482 3.87371141111111e-05 0.0203938533555556 -0.000892603266666667 -0.000493942745555556 -0.0210741788888889 0.000243556122222222 0.000487921691 4.97747222222222e-05 0.000425016244444444 -0.000239500811111111 -0.000854338777777778 -0.000346935022222222 -5.15782666666668e-06 0.00556558408888889 -0.000842311184444445 -0.00412300311111111 5.94567213333333e-05 -3.29877777777784e-06 0.00278643606666667 0.00663607488888889 0.0251631277777778 0.0551622388888889 0.0164367777777778 0.00248278188888889 -0.000826466254444444 -9.26152222222222e-06 -0.00240138232888889 0.000240250742222222 -0.00112079855555556 0.00570250054444444 8.95455555555548e-06 -0.00157113864444444 0.000677135575 -0.000173218435555556 0.00415341522222222 -0.000417444488888889 0.000262030311111111 0.000167482444444444 -0.00952902477777778 -0.0001742743 0.000693568537222222 0.0181240444444444 0.000878350855555556 -0.0473684222222222 -0.00103667449222222 4.07899142222222e-05 -0.00654584777777778 -0.0131632944444444 0.000385784811111111 -0.00226350088888889 -0.0279007777777778 0.000222617777777778 0.00944174756666667 0.00298294944444444 -0.0108364076622222 0.0454284711111111 0.00547096074444444 0.00131919555555555 -0.000651287988888889 0.000829382222222222 0.000705993444444444 0.00768713677777778 6.46746666666667e-05 0.00167498311111111 -0.00203267777777778 -0.0001025294 -0.000105975877777778 0.0168745481777778 -0.0124012812888889 6.34288888888889e-06 -2.48108888888889e-05 0.00570220888888888 3.19021777777781e-07 -0.00446322222222222 -5.49604444444445e-05 0.000503515333333333 -0.0204516666666667 0.000812979066666667 -0.000781888644444444 0.0155572174555556 6.91784066666667e-05 -0.0001486927 0.00145412107777778 -3.23435333333333e-05 0.00193606211111111 -0.00802362533333333 0.000923541387777778 -0.00292891181111111 0.000512091977777778 0.002267502 0.00366417091111111 -0.000563641555555556 0.0139466354444444 5.67394366666667e-05 0.0115613343333333 0.00746971445888889 0.000614831421111111 0.00715398288888889 -0.0266490481888889 0.0310585566666667 0.00280306344444444 0.00193891566666667 0.000259486566666667 -0.00571133312222222 -0.000703923455555556 0.000994945544444444 -0.00188371018888889 -0.000706067266666667 0.000457166755555556 0.0048781711 0.000210330844444444 7.70140333333333e-05 0.00606177711111111 0.000502065444444444 -8.61432888888889e-05 8.26512677777778e-05 0.000518446733333333 -0.000771211833333333 5.81552222222222e-05 0.00894048788888889 -0.000125681111111111 -0.00614666244444444 0.0134560101111111 -0.00163287677777778 -0.000848374388888889 0.000297446444444444 0.00112344499444444 -0.000324557288888889 0.000365697144444444 0.00659416355555555 -0.0431781577777778 -0.0550596611111111 -0.00322191211111111 0.000116068388888889 0.00272174444444445 0.00274560333333333 -0.00404168307888889 -0.0249203920444444 -0.000916297 -0.0166049273222222 0.000184173288888889 -0.000151809977777778 0.000717362666666667 -0.000151328807777778 0.00240409390111111 0.02718577 0.00313097566666667 7.26846e-05 0.00184436777777778 -0.000369296444444444 0.0101946587777778 0.000254094466666667 0.0150315555555556 -0.0246430777777778 0.0195778366666667 0.000111215522222222 0.0342887711111111 0.00594844444444446 0.008117687 -0.00123848248888889 -0.00178234322222222 0.00395013455555556 0.0212543344444444 -0.000766558444444445 -0.000282484111111111 0.00056631 -0.0208772852222222 -0.000435547714444444 0.00569383222222222 -0.00189388877777778 -0.00609861844444444 0.00753625391111111 -0.0101912348444444 -0.000219922555555556 -0.000993926777777778 0.0190851133333333 0.00162647684444444 0.00421806111111111 0.0169313112788889 -6.91150333333334e-05 -0.00164637418777778 0.00127159235555556 0.00916755888888889 0.00855733333333334 -0.00160038216666667 -0.00073765 0.000580737322222222 -0.00399633333333334 -0.0181001205555556 -0.0190463176666667 0.00206961793333333 -0.000239565955555556 -0.00294393333333333 0.002559369 0.000499907888888889 0.000110733888888889 -0.000163055322222222 -0.000270184388888889 0.00219448433333333 -0.0036991617 -0.0013182491 -0.00301156244444444 0.00140678223333333 0.000628420961111111 0.000381281402222222 -0.0096252932 -0.0238602316666667 -0.0013569361 -0.000342099822222222 -0.000607629433333333 -0.0147267311111111 -0.00459738011111111 0.0009061529 0.000614762222222222 -0.000989731311111111 0.00226260718888889 -0.00128458655555556 0.0140737922777778 -0.003528051 -0.0004498709 0.000454521188888889 0.0002262662 -0.00532138833333333 0.0493092666666667 0.0107377888888889 -0.0007096098 0.0215294566666667 -0.0218785622222222 0.00226763 0.000199773333333333 -0.00239025622222222 0.0047407732 0.000435385555555556 0.000325600421111111 -0.00399898033333333 -0.000361350311111111 -0.00143629877777778 -0.000103862792222222 -0.000107999943333333 -0.000145947477777778 0.0182061972222222 -0.00206884855555556 0.0149522855555556 -0.00115611942222222 0.00413050722222222 -0.003689895 0.000341165427777778 -0.000163549311111111 0.0104218466666667 0.000401675588888889 0.01779722 0.0114578361955556 0.000911243733333333 -0.00120684311111111 -1.71076666666667e-05 -0.0166030237777778 -0.000456442495444444 0.00279133777777778 -7.50142222222222e-05 0.00744026322222222 0.0201775922222222 -0.000170163666666667 -0.00164885782111111 -7.81260555555556e-05 -0.00693445444444444 -0.00369768944444445 -0.000224212555555556 0.000217720422222222 0.000124067987333333 -0.00178143114444444 -0.00537188578888889 0.000226755555555556 0.000550546111111111 -0.000538869041111111 1.29556888888889e-05 -0.000418976966666667 -0.00253964513333333 -0.00586926417777778 0.00138895961111111 0.000241989855555556 0.00519015468444444 -0.0025998794 0.000777774533333333 -0.00635466666666667 -0.0134393333333333 -0.0140510966666667 -0.00346896103333333 -0.00205332622222222 0.0206236477777778 -0.00137158222222222 -2.16619222222222e-05 0.00160277877777778 0.00090334929 3.02816666666666e-05 0.0234233432777778 -0.0003950332 5.84675555555556e-06 -0.0253125129111111 -2.414662e-05 -0.0230188977777778 0.000380860222222222 0.000286475444444444 -0.000606584677777778 1.84146777777778e-05 -0.0238086522222222 -0.000528699033333333 -0.000818688511111111 0.0417167633333333 -0.00102151111111111 -1.90903888888889e-05 0.000395018255555556 -0.00171933288888889 0.0155499948888889 0.000187951888888889 -0.000266351133333333 -0.00636601311111111 -0.0277623747333333 -0.000368002088888889 0.000637801333333333 -0.000417374811111111 -0.0134828143333333 -0.00457108445888889 0.0207525736666667 -0.00577495555555556 -0.0107079372222222 -0.00169261511111111 -0.000402785266666667 0.000232926777777778 -0.000864061822222222 0.002124734 0.000630472344444444 -0.00187503071111111 5.78009033333333e-05 4.2988111111111e-05 0.000902113611111111 -0.00227184586333333 -0.000162087311111111 0.0441790566666667 0.00248779977777778 0.000514802855555556 -0.0320086966666667 0.0175464837777778 0.000553321444444444 0.00406231277777778 -0.000968247092222222 0.00437049888888889 -0.00357897766666667 -6.615892e-05 -0.000438633333333333 -0.00780677333333333 0.0333689434444444 -4.79260833333333e-05 -0.000717929444444446 -3.30923311111111e-05 -0.000551205555555555 -0.000462133777777778 -0.000177493733333333 -0.00105321465555556 -0.000648933044444444 -0.000566441555555555 0.000588618888888889 -9.142153e-05 -0.000659188325555556 0.00912585488888889 -0.000313942255555556 0.000185380233333333 -0.000178710422222222 0.000224084495555556 -0.00145699918888889 0.000679721166666667 -0.0147578724111111 -0.000819282133333333 -0.000526424211111111 0.000415373666666667 0.00452360211111111 7.36951111111111e-05 0.000568210455555556 0.00618099999999999 -0.0106885322222222 0.000158252222222222 0.00186815277777778 0.005814396 0.00981784447777778 -0.00785812222222223 -0.00773476077777778 -0.000306553222222222 -0.0143060345555556 0.00803962444444445 0.000357806722222222 0.000469281888888889 0.0340085333333333 0.00506597364444444 0.00109940601666667 -9.95499111111111e-05 0.0250886397888889 6.15907777777778e-06 0.00242496915555556 -0.0116518227777778 -0.00772952098888889 0.00801844444444444 -0.000260582033333333 0.0299459466666667 -0.000546764888888888 0.00473646655555556 -0.0106455755555556 0.0110481417777778 0.00133432188888889 0.0199573364444444 0.0149305798499889 0.00165439635555556 -0.000668768111111111 0.00120090044444444 -0.00122800867777778 -0.0001133253 0.0001891687 0.00330588162222222 0.00715212528888889 -0.00252136777777778 -0.02179056 0.000186055855555556 -0.00173497875555556 -0.000953167822222223 -0.011896907 -0.0109705555555556 -0.000696491611111111 -0.00410950644444444 5.41035444444445e-05 0.00976655333333334 2.74577588888889e-05 -0.00010405031 0.000941489333333333 0.0008044864 -0.000273885588888889 0.00185525244444444 0.0275871533333333 0.00866609922222222 -0.00154207785555556 -0.0248728690111111 -6.85778999999999e-05 0.000308170233333333 0.000663227451111111 -0.00235842222222222 -0.000452932 -4.68468355555555e-05 1.55147744444444e-05 -0.00321834 -0.00252790111111111 0.0134078637777778 -0.0078283556 -5.31286666666667e-05 -6.17493e-05 0.000947607441111111 -0.00310789077777778 0.00165447163333333 0.0174791349666667 -0.0319603333333333 0.00450213044444444 -0.0106121902222222 -0.000251600666666667 0.0117513979555556 -0.0003402663 -0.00208287411111111 0.00244638396666667 1.62910566666667e-05 -0.0442528411111111 -0.005092711 0.000980566144444444 0.00123129066666667 0.0269843266666667 -8.53016888888888e-05 0.00565248818666667 0.000858780777777778 -0.00222479444444444 0.00112196533333333 -0.00106609222222222 -0.000635524555555555 -0.0149076651111111 4.92805777777778e-05 -0.000985231555555556 -0.000247327544444444 7.71897944444444e-05 -0.000189233888888889 0.000701509288888889 -0.00284844622222222 -0.0001900993 -0.00243997066666667 7.79830522222222e-05 0.000165924918888889 -0.00786863737555555 0.000136360755555556 0.0554536266666667 -0.0367307133333333 0.00342664633333333 5.81142444444445e-05 0.000116628396666667 -0.00241987555555555 -0.000287148844444444 0.0152549101666667 -0.00448446644444444 0.000605923766666667 2.73286655555556e-05 -0.000358531044444444 -0.00125511534222222 0.0086401731 -0.000247431266666667 -0.000234384222222222 4.70462777777778e-05 -0.00170802788888889 -0.0056533731 -0.000689529444444445 -0.00641997222222223 -0.0013928877 -0.000395038977777778 -0.001614022 0.0121482557777778 2.219298e-06 -0.000508436923333333 0.000119603461111111 0.000746273166666667 -0.000132647833333333 0.000279560845777778 0.000557106022222222 -0.0003681878 0.00946361188888889 0.002996226 0.000919819144444444 0.000175251742222222 0.00037540911 0.0318564444444444 -0.0009579668 -0.000757512188888889 -0.000891431366666667 0.0311733771111111 -0.000915506555555556 -0.00318605555555556 -0.000381620411111111 0.00505918055555556 -0.000715799333333333 0.00127165166666667 -0.0135347997 -0.0123546333333333 -0.0166182104444444 8.14651988888889e-05 -0.0180046677777778 0.0121331961111111 -0.0200102 -0.0137309222222222 0.00453891265555556 -0.000384197044444444 -8.31968888888889e-06 0.00209277055555556 -0.000724646391111111 -7.54643333333333e-06 0.00210821891111111 0.00173593776666667 0.0301087771111111 0.0155469777777778 0.00117892611111111 0.000194603611111111 8.30499844444445e-05 -0.000242968722222222 0.00154943308888889 -0.0263934444444444 0.0011142 0.010212872 1.688736e-05 -0.0128338737777778 -0.000224054143333333 0.00297897722222222 -0.00514921442222222 0.0280293288888889 -0.000130805821111111 0.00801079564444444 -0.0275814391111111 -0.0142315755555556 -0.0113038888888889 0.00890795909 -0.0172955127555556 0.00213114366666667 0.000387701611111111 -0.00669454616666667 -0.000116488333333333 -0.000752399 -3.75355555555561e-07 0.00299846224444444 0.000455120204444444 -0.00250174313 0.00110216111111111 -0.01077106 -0.000521477 -0.00105166511111111 0.000446699255555556 -0.0216493908333333 -0.00535666056 -0.00557079077777778 0.004827211 -0.00495270944444444 -0.000108921691111111 0.00134320565555556 -0.000341593488888889 -3.92110666666667e-05 -3.15928955555556e-05 0.000482504822222222 -0.00398721782222222 -0.000133645044444444 -0.00420998444444444 0.00422300666666667 0.000877117666666667 -0.00441822118888889 -0.0218548947777778 -0.00528128503333333 -0.0147817397888889 -0.000744816555555555 4.82669333333333e-05 -0.0473273453333333 -0.000805706 -0.0282534416111111 -0.000385879721111111 -0.00159367817444444 -0.000784008333333333 -0.000960160444444444 0.00421844444444444 0.00146500216666667 0.00792095333333333 0.00138511917111111 -0.00242752511111111 -2.31989222222222e-05 -0.000508741044444444 0.00825871921111111 -0.00118199055555556 -0.000195389111111111 -5.95046333333333e-05 -0.0118356555555556 0.00220355555555556 -0.00238129617777778 -0.000384201722222222 -6.63565555555539e-06 0.00069069057 -0.00464838111111111 -0.0002050901 0.000463387411111111 -0.000622570088888889 -1.68436111111111e-05 0.0002885917 -0.000378137543333333 -0.0256961531444444 0.000353378511111111 -0.00405649474444444 -0.0349256224444444 -0.00355590555555556 0.00518144472222222 0.000272887077777778 0.000180306688888889 0.000135360088888889 0.00256619717777778 0.00325999244444444 0.00765011755555556 -0.000115654377777778 0.001236579 0.00995356777777778 0.0106449252222222 -0.0172569876666667 0.000300758222222222 -0.000157829337777778 -0.0161037942222222 -6.87471011111111e-05 -0.000348649988888889 -0.0001892782 0.0324754752222222 -0.00130586288888889 -8.08555555555559e-07 -0.0181391922222222 -0.00621902211111111 -0.00825683888888889 -8.20188332222222e-05 0.000128166954444444 -0.0357198815222222 -0.000144946144444444 0.000320573411111111 -6.46964777777778e-05 0.000142461441111111 -0.0456835303333333 -0.00126048825555556 -0.000612776777777778 0.00247709411111111 0.000378995888888889 -0.000622592877777778 0.00942903866666667 0.000496827211111111 0.000651450333333333 0.00396038322222222 0.0274225878666667 -0.00558050953333333 0.000323600729666667 -0.00076372 0.000545474888888889 0.00773697888888889 -0.00813894236666667 -2.403803e-05 0.00307367255555556 0.000492608022222222 0.0293404552555556 0.0154687777777778 -0.0097314153 0.000691716859666666 -1.72563555555555e-06 -0.00791996677777778 1.200496e-05 -0.00239419193333333 3.75862333333333e-05 -0.000775304777777778 -0.0050766355 -0.000191241088888889 -0.000123299122222222 0.00477253644444444 0.000138113166666667 5.09447355555556e-05 -0.000263291155555556 -0.000391111555555556 -0.000423325344444444 4.23063411111111e-05 -0.00599299776666667 -0.00790434422222222 -0.00591036888888889 0.0538135666666667 4.68750444444445e-05 0.000420634633333333 0.00183371032222222 -0.0005191271 -0.0204384418888889 -0.00646971137777778 0.00242493455555556 2.94783444444445e-05 0.000384973844444444 0.00248381922222222 -0.00706182888888889 4.53267777777777e-05 9.11954e-05 0.00460189838888889 -0.000374100582222222 1.49336333333333e-05 -0.000161454678555556 -0.0206800174222222 -0.0090532 8.82555555555556e-05 -0.000460278264444444 0.00473395497777778 -0.0159718855555556 -0.00404703071111111 -0.00170533444444445 -0.000798242144444444 -0.00140439884444444 0.000270726058888889 0.00226855755555556 0.002946218 -0.00953794955555556 -0.00457306533333333 -0.000781262 0.000689792277777778 8.54843187777778e-05 -1.01637e-05 0.00440442033333333 -0.000968484555555555 -0.00869441103333333 -0.0122062929444444 -0.0143280924444444 -0.00680366796666667 -0.00337677504444444 -0.000133992355555556 -0.000542359555555556 0.00120438463333333 -0.004267227 8.63508777777778e-05 -0.000333209782222222 -0.000258328333333333 -0.00764036677777778 9.86195111111111e-05 0.0101513443333333 -6.02543888888889e-05 0.000805823333333333 0.0322268979555556 -0.00516307213333333 0.01708938734 -1.86186488888889e-05 0.000663063666666667 0.001113045 0.000125944081111111 -0.0160903884444444 0.000272217 0.00112493333333333 0.000472779222222222 -0.0105155704377778 0.000169562466666667 -0.00600487748888889 3.95738888888889e-05 0.00128383311111111 -0.00437969122222222 0.0005314926 -0.000443873011111111 -0.00139351036666667 -0.00519976144444445 -0.000287966555555556 0.0210055326222222 8.00744444444444e-07 -0.00653189722222222 -0.000606589555555556 0.00319015855555556 -0.0151343343777778 -0.000250285 0.00284596 0.00145623611111111 -0.0209892596111111 0.0012358496 -0.014260511 -0.000177286388888889 -0.000124264622222222 -0.0008098876 -0.000184324988888889 -0.000161329218888889 -2.28543333333333e-05 0.000163352188888889 0.00129639444444444 0.000446828795555556 -0.000860691777777778 -0.000832928777777778 -0.000256679633333333 0.00279940655555556 0.0273511851666667 0.00290143777666667 4.61337777777778e-06 0.00873109612222222 -0.00706466666666666 -0.0152713509666667 -0.0136099144888889 6.65128444444444e-05 0.00440806277777778 -0.00180052333333333 -0.00137463707 -0.00691265291111111 0.000104664147777778 -0.0117167741111111 0.00573083777777778 0.0182259818777778 0.00589357244 -0.00571194177777778 -1.67056666666667e-05 -0.0397735996666667 -0.000864616333333333 -0.000144373614444444 0.0175027744444444 -9.78388611111111e-05 0.00497567332222222 0.00216933855555556 1.65662222222222e-05 0.000425724084444444 -0.00698569281111111 -0.00319948691111111 0.000220374177777778 8.69848888888888e-06 0.00016300719 -0.00897864198888889 8.21547777777778e-05 0.001729489 0.00563129633333333 -0.000644253788888889 0.00723648843333333 -0.00301495385388889 0.01966884748 0.000685324444444445 -0.00995271088888889 0.00112501788888889 0.00200871544444444 0.00138995311111111 0.00306127666666667 0.000306977111111111 -0.00486789033333333 -0.00705921222222222 -0.0158035678777778 0.00201426281111111 0.000469140622222222 0.0316889677777778 -0.00458603818888889 -0.0005097544 0.00215695422222222 4.52928666666667e-05 -0.000607359488888889 0.000863180266666667 -9.12424444444444e-05 0.000119699488888889 -0.0521479555555556 -0.0261940696666667 0.000380022244444444 0.00946257477777778 -0.0140436442222222 0.000323388520755556 -0.000205403133333333 0.00206399955555556 -0.0116687908777778 -0.0170186161111111 0.0067175587 -0.0147562622222222 0.00991838666666667 -0.00591098166666667 0.000369561630555556 -0.00595527577777778 -0.000321618222222222 -0.0134610916222222 0.000513140873333333 0.00169098704444444 0.00124060022222222 -0.000349514008888889 -0.000961786333333333 -0.0128234374444444 -0.00194394 -0.000376627777777778 0.00769676922222223 -0.0118229553333333 -3.65684377777778e-05 0.000504167888888889 -0.0114728368888889 -0.0146638722222222 -0.0119758888888889 -0.0308882222222222 -0.00573080222222222 -0.000218949466666667 0.000461684055555556 0.0421532144444444 0.000277923 5.03371111111111e-05 -0.000284427033333333 7.76232222222222e-05 0.00404463888888889 -0.00739404444444444 -0.00718809303333333 -0.000145529222222222 0.00147292031111111 -0.0196281722222222 -0.00264770366666667 -7.31627777777778e-05 -0.0157340277777778 0.00508789955555556 -0.000169163 0.000447678922222222 -0.00152578824444444 -0.0003064089 -0.00283404332222222 0.0163693333333333 0.0008988371 -0.0174519656333333 7.85953111111111e-05 -0.0155324046666667 0.00436165222222222 0.000120399922222222 -0.0217115555555556 -1.90227381111111e-05 -0.00255853422222222 -0.00193453193222222 -0.00503348667777778 -0.000236562955555556 -0.000114168821111111 0.00500445955555556 -0.00695693282222222 0.0198528864666667 0.00119415444444444 -0.00126099355555556 0.000670028 6.55988888888889e-05 -0.00122818632222222 -0.00343185777777778 0.0026808847 -0.000721993222222222 -0.000297737666666667 0.00932278777777778 0.000172682987777778 0.0143484553777778 0.000272020566666667 9.82837444444445e-05 -0.000522235688888889 0.000463857022222222 -0.0383939436666667 -4.93267555555556e-05 -0.000634089933333333 -0.0101518182222222 0.000741516333333333 0.00103762266666667 -0.000312312222222222 -0.000530550888888889 -8.389695e-05 0.00206371761111111 0.0177696955555556 -0.00303205802222222 -0.000216473944444444 0.000329734066666667 -0.000117774851111111 -0.0141703747777778 0.000508183788888889 0.00484457788888889 -7.88880666666667e-05 0.000117808966666667 -0.02037285 3.16178333333333e-05 -0.00483006833333333 -0.000113206914444444 -0.000826417377777778 0.000664572777777778 -0.00990289655555555 -0.000700046777777778 9.71358544444444e-06 0.00289896677777778 -0.00298343666666667 -0.000217212866666667 0.000564108222222222 6.81154111111111e-05 -0.00221029415555556 0.00427211869666667 0.000521915888888889 0.0133815757777778 -0.00136058216666667 -0.00347572333333333 -0.00647930188888889 -0.0715213953333333 0.0110383588888889 0.00636788177777778 -0.001439308 0.0144143644444444 -0.000312036666666667 0.00105992733333333 0.00160249666666667 0.00121213677777778 0.00269071877777778 0.000189338666666667 -1.11392666666667e-05 -0.000810081877777778 0.000106221241111111 7.02252666666667e-05 0.000241476311222222 4.12721111111111e-05 -0.000301403988888889 0.0230087298888889 -0.000247715222222222 -0.00116428488888889 0.000327299271111111 0.00214775077777778 -0.00654704888888889 0.00201266933333333 -4.83404063333333e-05 -0.0261178155555556 0.00808931972222222 3.92388077777778e-05 -0.002335633 -0.00446955871111111 0.00864015555555555 -0.00864666033333333 -0.0186237654888889 0.000760042977777778 -0.00227781333333333 -0.000421998777777778 -0.000171237388888889 -0.000699066866666667 -6.82163e-05 -0.0329061081666667 1.97141111111111e-05 -0.000112330888888889 -0.000311840444444444 -0.00531197634444444 -0.0203749588888889 0.0137236866666667 0.000182561 0.00246437744444444 -0.0024238635 -0.00465368277777778 0.00128976821111111 -0.00693652911111111 0.0288146382222222 0.000353262344444444 -0.00145884044444444 -0.000263954655555556 0.000564927388888889 -0.000448337266666667 -6.37400444444444e-05 5.24026477777777e-05 -0.000536307222222222 -0.00207074377777778 -0.0200691917888889 0.0174210388888889 -0.000514233966666667 -0.00315087788888889 0.0129292477777778 -0.0150032002111111 -0.000994245111111111 0.000755111111111117 0.000244285777777778 0.0131658863555556 2.60281822222222e-05 -0.0001358286 1.05971111111112e-05 0.00112715492222222 -0.0223169756444444 -0.000318095 8.19334888888889e-05 -0.00166849511111111 -0.00272817422222222 -0.000200069566666667 0.00319414208888889 -0.0103559267777778 0.00111175477777778 -0.000152625096555556 0.001160577 -0.0118147760777778 -6.47780555555555e-05 -0.00185650904111111 9.41288777777778e-06 0.0106640566666667 0.00274841777777778 0.000731109555555556 -0.000992220311111111 3.9662111111111e-06 0.000149329311111111 -9.32558744444444e-05 -0.00010338428 0.000161364122222222 -0.00707348222222222 -0.0226716453822222 -0.000292290622222222 -0.000440822944444444 -3.40747344444444e-05 -0.0238810883 0.000607300111111111 -0.0110104092888889 -0.0095725844 -0.0050886612 -9.40114555555556e-05 -0.00342109988888889 0.000939703666666667 -8.44945444444445e-05 -0.000996953555555556 -0.00748249433333333 -0.000571266 0.00303026233333333 -0.00115124916666667 2.38203555555556e-05 -0.000651360222222222 0.0119480955555556 -0.000367133344444444 -0.00127437544444444 0.00133526444444444 -0.000835894833333333 7.43892666666667e-05 -0.00182191177777778 -0.000170910596666667 -0.000346696333333333 -1.589e-06 -0.0201990166 -8.81382444444444e-06 -0.000868995688888889 -0.000308973611111111 -2.58355555555556e-05 -0.000170342977777778 -0.011113339 4.033502e-05 0.0121832300222222 5.51047777777778e-06 0.00894344243333333 0.000341094011111111 -8.90110111111111e-05 -0.000846800444444444 -0.00148764088888889 -0.000634693977777778 -0.00263539688888889 -5.72957677777778e-05 0.0231159888888889 0.01092328 -0.00898489 0.000755082666666666 -0.0215959484888889 0.000328516333333333 0.000370235482222222 0.000584598266666667 -0.0320721603666667 -4.03198922222222e-05 0.000100014422222222 -0.00222927232222222 0.000299571595555555 -0.010989501 0.0194013752 -0.0105762222222222 0.000371825444444445 5.75032222222222e-06 8.73166555555555e-05 -0.000457472355555556 -0.0013225839 0.00168036888888889 0.000572799788888889 -0.0139139515555556 -0.00757339755555556 0.000592503055555556 5.13205613333333e-05 0.000112753111111111 0.00660063666666667 0.000119662444444444 -0.000513134133333333 -0.000520190223333333 0.00185457053333333 -0.000191365455555556 -0.00192099343333333 0.000286074698888889 -0.000102739616666667 -0.00468102033333333 0.000438709222222222 -0.00255747111111111 -0.00787139433333333 0.000278203666666667 0.000541625555555556 0.00202353077777778 0.00583834444444444 0.00118731762222222 0.0182443353333333 0.000285198888888889 -0.000426404895555556 4.50715555555555e-05 0.000102614277777778 0.00111694555555556 -0.00122276933333333 0.00504567597333333 -0.000180721 0.000309853137777778 -0.00218740688888889 0.00216533101111111 -0.0209253333333333 -2.86278555555555e-05 -0.000195508055555556 0.0156518411111111 -0.0346125866666667 0.000175064733333333 4.09093477777777e-05 0.000406711333333333 0.00181825666666667 -0.0198564688888889 -0.00214056826666667 -0.000436086311111111 0.0109140718888889 -0.0175476666666666 -0.000245729255555556 0.0107114458944444 0.00277789778888889 0.0113803418888889 0.000337595222222222 -0.000165774 0.000103987497777778 -0.00133742337777778 -0.00538862043222222 -0.0191974509333333 2.69030444444445e-05 0.00543702555555555 -0.000971097 0.000158306111111111 0.0115332204777778 0.0169843955555556 8.21933777777778e-05 0.000288930238888889 -0.0199976677666667 0.00117544833333333 -0.000368103233333333 -0.001082042 -0.010322283 0.000132697333333333 -0.000539546922222222 0.00538696811111111 0.000786092111111111 -0.0109093388555556 -0.00908924444444444 -0.0218479366666667 0.00388786355555556 -0.000244229 0.000302235407777778 0.00208720077777778 9.18366666666668e-07 -0.0009708509 -0.00129570766666667 -0.000985844 -0.0152304775333333 -0.00266368722222222 -0.000194561645555556 -0.000289135355555556 -0.00275474608888889 -0.000697803811111111 0.000207907444444444 -0.000236166111111111 0.00701354366666667 0.00293286833333333 0.000442465555555555 0.00111792103333333 0.0002729184 -0.000948644433333333 0.000804703588888889 -0.0202638396666667 0.00183771388888889 0.000658925 -0.0116963753555556 0.000952956466666667 -0.000440457622222222 0.00294451052222222 -0.00229227204444444 -0.0132835740022222 0.000884776222222222 -0.000696943611111111 -0.000643507655555556 0.000119976888888889 0.000188378938888889 -0.0162748288888889 -0.000326629588888889 -0.000171952155555556 7.27580444444445e-06 -0.01451 -0.00245888888888889 -0.00142099999999999 0.00663836877777777 0.0204961144444444 0.000772228666666667 0.000284080077777778 0.0018455036 0.000910734 0.02800585 0.00516686775555556 -0.000551478777777778 -0.0002636325 -0.00119526388888889 0.00303584822222222 -0.000332226811111111 9.68297144444444e-05 -0.000260004066666667 -0.00316499377777778 0.014271667 5.85676266666666e-05 -0.00147391907777778 0.000125292155555556 0.00206119818888889 0.000465158688888889 -0.0170413072 -2.13461111111111e-05 -0.00184304388555556 0.0265018766666667 0.0293567833333333 -0.000702559666666667 -0.0069502758 0.00194981933333333 -0.000555743911111111 -0.000352418388888889 -3.86851722222222e-05 0.000510364111111111 0.000768254644444444 0.000484251488888889 -0.00413044188888889 -0.00164702633333333 0.000556301966666667 0.00485967143333333 0.0260387388888889 -0.00193405911111111 0.0092273973 -0.00496156388888889 0.0130827003777778 -0.000680764666666667 -0.00173196277777778 0.00459591822222222 -0.000579715633333333 -0.0007019947 0.000419288555555556 0.000586432533333333 0.0104268122222222 0.000147759072222222 -1.55111511111111e-05 -0.00696208390666667 -0.0197578333333333 -0.000510139444444444 0.0392203888888889 0.00217689188888889 0.0144644181111111 0.00394955555555555 0.0017953193 -0.00106767055555556 5.38106e-05 0.00283322911111111 -0.00123932833333333 0.0062803919 -0.0002294163 -0.000437415611111111 2.93362666666667e-05 -0.0111363246666667 0.00955997666666667 -0.0191520666666667 0.00761432777777778 0.00136842443333333 -0.000983251877777778 5.50120444444444e-05 0.0124553185666667 -0.0137399718222222 0.0143489757777778 0.000111226777777778 -0.000531602222222222 -0.013723393 0.00560705933333333 -0.000848591 -0.03832317 0.0137705174444444 -0.0003095982 -0.00181349313333333 -0.0235726277777778 -0.000261719944444444 -0.0102917725744444 0.0126452772222222 -0.00609490555555555 0.00266872522222222 -0.00930275377777778 -0.0324246512666667 -0.0160635686666667 0.0169732663333333 -0.000280670111111111 0.000283432055555556 0.0126704018555556 0.00994555444444445 0.0142727745555556 -0.0291846077777778 -7.19793655555556e-05 -0.00331020598888889 0.000162677666666667 0.00917276401111111 0.00516704797777778 -0.00130112223888889 -0.0145778838 0.00287019866666667 -0.0380177236666667 -0.0263261941111111 0.00406455158888889 -0.0174758555555556 0.000162913677777778 -7.76350011111111e-05 -0.00824969222222222 0.000505379566666667 0.000117097033333333 0.0122433986788889 0.000174771166666667 -0.00786059884444444 0.00401124766666667 -0.00808879639888889 5.10156666666667e-05 0.000933810777777778 0.00106951377777778 9.29732336666667e-05 0.000683544877777778 -0.0198114456333333 0.00179632888888889 0.0214709859588889 -0.00130966666666666 0.00263609744444444 -0.00188585282222222 0.0078839331 -0.000326101655555556 0.000165417277777778 -4.21860555555556e-05 -0.00205240741888889 -0.00110138333333333 -0.035777539 -0.000795341344444444 0.00886751666666667 0.000888012 -0.027344538 0.00238422015555556 0.00140502222222222 0.0192954897777778 0.000122088055555556 -0.000141565177777778 -6.36959333333333e-05 0.000135742084444444 0.00755549111111111 -0.0176525041111111 0.000185906555555556 0.0109023552888889 -0.00173976982222222 -0.010128722 0.00108063531111111 0.000994720411111111 0.000334984411111111 -0.000538507222222222 0.00965880311111111 -0.00647434011111111 0.00122156088888889 -0.000425046433333333 0.000134486091111111 0.00113660558888889 -0.000389166766666667 0.0152891662333333 -0.00211813890111111 -0.00324891335555556 -0.00372841983333333 0.0160331251777778 0.00426147788888889 -0.000161176235555556 -0.000444415555555556 0.00429906855555556 -0.000267084444444444 2.90759444444445e-05 0.000369372166666667 -0.000662156 -0.00128438913333333 0.00324004 0.000161708666666667 4.21382222222222e-05 0.00112763877777778 -4.23241744444444e-05 0.000166316744444444 -4.35018955555556e-05 -9.30603e-05 -0.023785 0.0212188635555556 0.000244392311111111 -0.000316864855555556 -0.0007490126 0.00309413111111111 -0.0160482737888889 -2.9958411111111e-05 -0.00664255 -0.00219608292222222 -0.0105575332888889 0.000180873288888889 -0.00146127855555556 -2.31820375555556e-05 -0.0202117676666667 0.000196533333333333 -0.000221864222222222 -0.000101787345555556 0.00575921833333333 0.000753524255555556 0.00518281333333333 -0.000886690444444444 0.000153841066666667 0.000130262077777778 -0.00466655432222222 -0.0260773888888889 0.000308854627777778 -0.000312223676666667 -0.000976582371111111 -0.00248759111111111 0.000308030666666667 7.60614333333333e-06 0.00205650733333333 -0.0160559744444444 -0.000331452444444444 -0.0155766831555556 -0.00138396977777778 -0.000172120822222222 0.000591445744444444 0.000874551533333333 -0.000231197136666667 -0.00278138555555556 -0.00426265 0.000623763344444445 6.39087111111111e-05 0.000400261444444444 0.0151023577777778 0.00322103777777778 -0.000957632222222223 0.00611906555555556 -0.0261414722222222 0.000180889666666667 -0.0119756722222222 0.000481570077777778 -0.000181690666666667 -0.000222109086666667 -0.0002516395 -0.00451589577777778 0.000246833444444444 0.0496271362333333 -0.00161142444444444 -0.0094464868 0.00263127733333333 -5.94489077777778e-05 0.0007355885 -0.0164767230222222 0.000360706588888889 -0.00165533566666667 -0.0235691558777778 -0.000762111355555556 -0.000182291111111111 5.5122e-05 -4.23175555555556e-05 0.000371507888888889 -6.03751888888889e-05 0.00291694763333333 -0.000101623658888889 3.33711666666667e-05 -0.0174205172777778 4.63717666666666e-05 2.13836333333333e-05 -8.70364555555555e-06 0.000362568822222222 -0.00029922765 0.000690011377777778 0.0284110846666667 -0.00813293955555556 0.000103640135555556 -0.0277518376666667 0.00556806544444444 -4.98799444444445e-05 -0.00761687091111111 -0.00239406048888889 0.000301994822222222 0.0001046863 0.0464936366666667 0.000135753633333333 0.000445935433333333 0.0136388522777778 0.000720982111111111 -3.75269588888889e-05 0.0216266488888889 0.000334158230555556 -9.21851333333334e-05 0.000260515955555556 -0.0004378817 0.001309999 5.04495944444444e-05 0.0237266339555556 -0.00200000777777778 -0.00657861283333333 -0.0395823568888889 0.004034421 -0.0346748212888889 -0.00666531777777778 0.000123550555555555 -0.000352689872222222 -0.00135611011111111 0.0179400555555556 -0.000110697710111111 -9.64965466666667e-05 -0.04327583 -0.0175678192222222 -3.03010333333333e-05 -0.0365794745555556 -0.000352531544444444 -0.000448732877777778 -0.0225859368888889 -2.25548333333333e-05 0.0174362307666667 0.00475995856666666 6.95043e-05 0.000387412333333333 0.0001358552 0.000115566955555556 -0.0233786346666667 -0.000460880811111111 -0.00283053441111111 0.000140917985555556 0.000587818222222222 -0.00152227469555556 -0.00056994975 0.0487777288888889 0.000215129711111111 0.00154378111111111 -0.000342070388888889 0.000852603944444444 -1.3240006e-05 -4.01761377777778e-05 -0.00323574493333333 -0.0151463472222222 0.0148293613333333 -0.00237889511111111 0.00150812022222222 -0.00799265007777778 0.00365568102222222 -0.000298841111111111 0.000223207 0.000332545746666667 -0.00401932311111111 -0.000614331135555556 0.000498871222222222 0.001406705 0.00699394157777778 0.00667246666666666 -0.000815037905555555 0.000125036222222222 -0.00268089395555556 0.000676811333333333 0.00532272955388889 -0.0306693566666667 -0.0283048144444444 0.000232757233333333 0.000103776065555556 0.00320748533333333 0.000240773222222222 0.00019307 0.000472004528888889 0.00511815588888889 0.000187960588888889 0.00255633333333333 0.0271544117777778 -0.0229794124777778 -0.000714070111111111 -0.000151172111111111 -0.00757577777777779 0.0387576666666667 -0.0122939518888889 0.000471696222222222 -0.000636740133333333 -3.12006666666668e-06 -2.74912433333333e-05 -0.0227564551111111 -0.0117891752866667 -0.0173568255777778 0.000860646111111112 7.48830166666667e-05 -5.99143888888889e-05 -0.00192350744444444 -0.000135143011111111 0.00202359711111111 -0.00109899166666667 -0.00269534248888889 -0.0318767611111111 0.00164 -0.00380448933333333 0.000312425244444444 -3.48062988888889e-05 0.00221999444444444 -0.0109096307111111 -0.0232178191888889 -0.00318577722222222 0.006941292 0.00285196875888889 0.00146790514444444 -0.000485697333333333 0.000944674333333333 -0.000638826888888889 -0.0261636888888889 -0.000282349666666667 0.00066961 0.0260895966666667 0.0012107 -0.00271774133333333 -0.005726592 0.00134499337522222 0.00885580912222222 -0.0320909233333333 0.000661591455555556 -0.0141231032222222 4.04263888888889e-05 -0.00749519575555556 0.00534167987111111 -0.000362914633333333 0.000966049666666667 -0.0128018248888889 0.000176860555555556 -5.082874e-05 -0.000198589888888889 -2.85632222222222e-06 -0.000137987655555556 0.0354058155555556 0.0304584851777778 -0.0205784806222222 -0.000145024192222222 0.000368523666666667 0.0168683088888889 0.0216606561111111 0.0044960571 0.000748618 -0.00217411116666667 -0.000311382777777778 -0.00175777555555556 0.00874398277777778 0.00214863377777778 0.00497566211111111 0.00107578222222222 4.21888555555555e-05 0.000236199444444444 -0.000194145244444444 -0.0181856293333333 0.000806989888888889 -0.000463193611111111 -0.000772960177777778 0.0145602619222222 -0.0145710100111111 0.000227428344444444 0.00258561845555556 -0.00739248888888889 0.000131369533333333 -0.00136946749922222 0.000619220566666667 -0.000385077154444444 -0.000190185933333333 -0.00100211177777778 -0.00220026431111111 -0.000278410266666667 0.000486347577777778 -0.00511913344222222 -0.00647154477777778 -0.00482867811111111 -0.000641206222222222 -0.000516530611111111 -0.0104098711666667 -0.00825714271111111 -0.0130186021111111 8.40024444444444e-05 -0.00094839 -0.013851962 -0.000601352855555556 -4.32200287777778e-05 0.000647101888888889 -0.000105268011111111 0.008348752 0.000252311266666667 0.00532288522222222 0.0185089737888889 -0.0275107933333333 0.0349227907777778 0.0132017036666667 -0.005164324 7.58508711111111e-05 0.000517633822222222 0.0164814742222222 -0.0004765627 -0.000379039777777778 0.00538998915555556 0.0399338477777778 0.0203217293333333 0.000930205666666667 9.47862733333333e-05 -0.000127959841111111 4.33732777777778e-05 -0.00805349111111111 0.00335207144444445 0.0209042033333333 0.00100285866666667 -0.0209682198888889 -0.0151739704 0.00286677688888889 -1.55635777777778e-05 -0.0304322044444444 0.0262399511111111 -0.0186099408888889 -0.000564246333333333 -0.00313626555555555 0.0131364405555556 -0.000128675913333333 -0.0253589482222222 0.00428899835555556 -0.000830762466666667 0.000337030866666667 -0.00018512012 0.00114944866666667 -9.09084444444444e-06 0.00040314 -0.00623031544444444 -7.62561466666667e-05 0.0116758758888889 -5.51065111111111e-05 -0.000572888111111111 -0.00104089926666667 -0.000205474666666667 -0.000530743444444444 -5.10736666666667e-05 -0.00641164222222222 -4.69551021111111e-05 0.00126550018333333 -0.00108413244444444 -0.00292081477777778 -8.83013555555556e-06 0.000504356394444444 0.0179562333333333 -0.000125341975555556 0.00177647553444444 0.00100614604444444 0.0206927001111111 -0.000292216433333333 0.0030605101 2.74466666666657e-07 -0.000323340811111111 -4.45824444444444e-05 -0.000634610822222222 0.000690684622222222 -0.00112066911111111 6.69431222222222e-05 -0.000125550922222222 -0.000400603111111111 0.0227194955555556 0.00113059559888889 -0.000514658944444444 -0.00191440474444444 -0.0103462683722222 -0.00527497077777778 -0.0190035092155556 0.000120929711111111 -0.0211173868444444 0.0128988555555556 -0.000109640388888889 -0.0006690539 0.020666 -0.0166916286222222 -0.027199296 -0.00334521238888889 0.0164939096333333 0.0457652477777778 1.502013e-05 1.26189633333333e-05 -0.00213542 0.000102115888888889 0.00463731133333333 0.000235509483333333 -0.0126134675555556 0.000363240333333333 -0.000316441351111111 -0.000294828 -0.00373854666666667 -0.000644298813333333 -0.00465583333333333 -0.0376011934222222 -0.00475222222222223 -0.0250576666666667 0.0103153333333333 0.00555858444444444 0.00426617555555556 -0.000412563 -0.00116956076666667 -0.000107041155555556 0.000145124921444444 6.40645e-05 -0.001616081 -0.000451992688888889 0.000167007 -0.00187483633333333 4.26862222222223e-05 -0.00883311111111111 0.000101636355555556 -0.000353082322222222 0.00399396444444444 -2.04504333333333e-05 -0.000330693022222222 -0.000463931436666667 0.0316494222222222 -0.0103529846666667 0.00237536755555556 0.000587878 0.000558482047777778 0.00047185 -0.00521523666666667 0.00178357188888889 -0.000303987743333333 5.42198555555556e-05 -0.000610028733333333 -0.0107949797777778 -8.4475e-05 -0.000212880255555555 -0.000242420344444444 -0.00673702222222223 -0.0011107852 -0.000553614555555556 -0.000392187222222222 -0.00151040447777778 0.000557725188888889 -5.15407777777778e-05 -0.00219503551111111 0.00982633222222222 4.25766222222222e-05 -0.0286442888888889 -0.0010547422 -0.00567038327777778 -0.00158486855555556 5.50032555555556e-05 -0.0223107855 0.0462519944444444 0.000599471944 -0.000170922111111111 -0.000274215115555556 0.00771331833333333 -0.0238973388888889 0.00114367888888889 0.000406898444444445 -0.0230711164333333 0.0195692675111111 -0.00111369085166667 8.97216066666667e-05 -0.00118613677777778 0.0108214633333333 -0.0402829966666667 -0.000813372777777778 -0.00104707133333333 0.00308716111111111 0.00655080922222222 0.000119501895555556 0.000172713111111111 -0.00184851711111111 0.0175037704444444 0.0166536807 -0.000875666666666676 -0.003227599 -0.000172933751111111 0.000683849555555556 5.72573e-05 -0.00850982737666667 0.00125469433333333 2.870917e-05 -0.00341979974444444 -3.11027777777778e-05 -0.0172028711111111 -0.001095961 0.000529915111111111 -0.0301086311111111 -4.36596888888889e-05 0.00305435981111111 -0.00993075524066667 0.000894248666666667 -0.000703544111111111 -0.00352231844444444 0.0131728322222222 0.00609017704444444 -0.00381705555555556 0.000719756333333333 -0.000259815011111111 0.000137722244444444 0.00853362222222223 0.000531800777777778 -0.00584360906666667 0.002026577 -0.000674180888888889 0.000125157078888889 0.000323889528888889 -0.00161013402222222 -0.000111303844444444 0.00525415555555556 0.000252052777777778 0.0081876866 0.00252696844444444 -0.000132243564444444 -3.35085888888889e-05 -1.08191774444444e-05 -0.0132404977777778 -0.000542781955555556 -0.00640092008888889 -0.0140191285777778 -0.00205718211111111 0.000387202766666667 -0.00101160711111111 0.000459886444444444 -0.0136541111111111 -0.002010282 0.000741475555555556 6.44562888888889e-05 -0.016754 -0.000129019522222222 0.012932476 -0.0010486537 -0.0120302897388889 0.00279870678888889 5.88844666666667e-05 -0.0507292888888889 -7.18977777777775e-05 -0.000156270877777778 -0.000148659376666667 -0.000628749111111111 0.000195848645555556 0.0190130963333333 -0.00498718414444444 5.213e-06 -0.00268341777777778 -0.00223319363333333 5.54998333333333e-05 0.0063935654 -0.0315504644444444 -0.000598337 -0.000801463222222222 -0.000327356622222222 -0.000227032733333333 -0.00461959455555556 -0.0078668 -4.58651333333333e-05 0.00144656888888889 -0.00373599555555556 0.0240512075555556 -3.67200555555556e-05 -0.00101380763333333 -0.000449842466666667 -0.000352506033333333 -0.000107586144444444 0.000651545655555555 9.32246444444444e-05 -0.0282162162222222 0.002039413 -0.000100815266666667 0.00249359877777778 -0.000898934333333333 -0.000288925066666667 -0.00685975355555556 -0.000504495744444444 -0.000152959333333333 -0.00574631346666667 -0.01010263 0.00696991 -3.11390422222221e-05 -0.000585367777777778 0.000446268388888889 -0.00815934111111111 0.00451800811111111 -0.00795511111111111 0.0008790891 0.000102493222222222 -0.000822444233333333 0.00113051626666667 -0.00240181405555556 -0.000653423166666667 -0.000458105555555555 0.00974231015111111 0.000404567 0.02479272 -0.00682396511111111 0.0118430981111111 0.000159618777777778 -0.00683103788888889 -0.00210738212222222 -0.0270811783333333 0.000481191266666667 7.20632777777778e-06 -9.76127777777776e-06 -2.19910444444444e-05 0.000203698373333333 0.00347447177777778 -0.0157852952555556 0.00596396838888889 -0.00262445033333333 0.000292964777777778 0.00199348021111111 0.000533651078888889 -0.000565984233333333 0.00190571666666667 -0.000362781444444444 -0.00135572917777778 -0.000156522988888889 0.0216672257777778 0.00121949567777778 0.0115740111111111 0.000190697211111111 0.000186489711111111 0.0001426843 -0.000218024111111111 -0.000923340333333333 -0.003872298 0.00378590966666667 0.000479256111111111 0.00142277911111111 0.000691877111111111 0.00533891455555556 0.00787245 0.00847391 -0.00229919222222222 -0.000867268777777778 0.0341089716666667 -5.82880777777778e-05 0.00600546777777777 0.00541884666666667 -1.84225555555556e-05 -0.000892048501111111 -0.00578071966666667 0.00227567495555556 0.000624945666666667 -0.00120537766666667 -0.00528263837777778 -0.0206833508222222 -0.00493385444444444 0.0159308888888889 -2.45604555555556e-05 -0.00028884698 -0.000393006833333333 0.0329404511111111 0.0041582606 -0.00867184288888889 -0.00543417377777778 -0.0130985243333333 -0.0212754671444444 6.71815444444444e-05 5.15855555555518e-05 0.00223048682222222 0.000242330666666667 0.039133111 0.00206206666666667 -0.0010122999 0.011710436 0.0152317749888889 -0.00202997955555556 0.000383284266666667 0.00974005155555555 -0.00226421665555556 0.00677257599777778 -0.00197511911111111 0.000150370555555556 0.00276779488888889 0.000354069833333333 -0.00224331666666667 9.03755555555556e-05 0.00433354988888889 -0.0178192288888889 -0.000416762822222222 -0.00129599777777778 -0.000832717545555556 -0.000864321356555556 -7.46470111111111e-05 -0.000119401855555556 0.000453491911111111 0.000154809844444444 0.000606724208888889 0.000321265888888889 -0.00133419055555556 -0.000819517105555556 -0.0100921944444444 -0.0159744274555556 0.00287286722222222 0.00532261344444444 -0.000288353514444444 0.00737573711111111 0.0101720147777778 -9.75260922222222e-05 -0.000333613066666667 -0.000171562077777778 0.000101473911111111 0.000508632222222222 -0.000107844666666667 -0.00273403877777778 -0.000768375833333333 -3.19218777777778e-06 -0.0272498233888889 -0.004996105 -0.000621775277777778 0.0162612847955556 0.00316230933333333 -0.00252546588888889 -8.31184444444443e-07 0.000598003788888889 -0.00152967525266667 -0.00201086166666667 -0.000398969166666667 0.0534273671111111 -0.000159606203333333 -0.000914135111111111 -1.91317633333333e-05 0.000261199377777778 0.00369982367777778 0.00523954203333333 -7.43854222222222e-05 -0.000783613843333333 0.000223920444444444 -0.000155457977777778 -0.0001375353 -0.0223710788888889 -0.0131775033111111 -0.0140015059 -0.0274054563777778 -1.38723111111111e-05 -0.000474280722222222 0.000790787755555556 7.94786111111112e-05 0.000394257411111111 -0.00362954641111111 -0.0160234591111111 0.000262569633333333 -7.590464e-05 0.00106581778888889 -0.000881617577777778 -0.00189096555555556 -0.00923190166666667 0.000130399088888889 -9.29857333333334e-05 -0.000356384 -0.0381169413333333 -0.0416201677777778 0.000105716333333333 0.000448437777888889 -0.00415333333333332 -0.0202943944444444 0.000264533933333333 0.0171805703444444 0.00739780508222222 -0.0144102798666667 0.00738424492444445 0.00319739733333333 0.00948014865 0.00114898822222222 -0.00788699623333333 -2.83794666666666e-05 0.00387574466666667 -0.00465292777777778 0.00919365188444444 0.000546574333333333 -2.80179676666667e-05 -0.0415404746666667 -0.0175641634888889 0.000163425411111111 -0.00890124981111111 0.000147352233333333 1.26547e-05 0.000585499999999999 -0.00765223622222222 0.000476033844444444 -0.00114461827777778 0.0106843333333333 -0.00236001185555556 0.00701374108888889 0.00204906633333333 0.012529815 -0.0282194248888889 0.00149099 0.00979284577777778 3.32118888888913e-05 0.000946196336666667 -0.00880944444444445 0.000366659 -0.009573858 0.000380614433333333 -0.000135958222222222 0.0285047211111111 0.000204602233333333 -0.000481471777777778 0.0177288519 -0.000962825 0.000852312 -0.0002716955 -0.00965904232222222 -0.000561534555555556 -0.00203863955555556 0.0196609425555556 -8.12931666666667e-05 0.000370866 -0.00736425744444444 0.000716223388888889 -0.00353660666666667 -0.00469538555555556 -0.00254140388888889 0.00523163678888889 0.000434737588888889 0.0165228888888889 -0.00263872277777778 -0.000516000588888889 -0.00526158202222222 -0.00129172742222222 7.89108444444444e-05 -0.00540367302111111 -0.009328308 0.000635710388888889 -0.000230676111111111 -0.000320842555555556 -0.00171487602111111 -0.00513547047777778 -0.0005731584 0.00428175694444445 0.00319078644444444 0.000602294588888889 -0.000154324044444444 -0.0001988174 -0.000683465322222222 -0.00188686777777778 -0.00263420158888889 0.00185305433333333 0.00660081011111111 0.00128914067777778 0.003071649 -0.000445542052222222 0.00129296555555556 -0.000703302666666667 -1.54081888888889e-05 0.0278755378888889 -0.000668963366666667 -8.72095522222222e-05 -0.0113945011111111 -0.0158540477777778 0.0184950733333333 0.004905393 -0.000171237444444444 -0.000376289888888889 0.00845272323333333 -0.000587817777777777 -0.0102207777777778 -0.013028 -0.0167395555555555 0.00116429191111111 0.00950299999999998 -2.61911111111108e-07 -0.000932287555555555 -0.00749714824444444 0.00216976277777778 0.0167259963333333 0.00898566666666666 4.61490000000001e-06 -0.0228213875555556 -9.72952222222223e-06 0.0231255078888889 -0.00011201364 0.00798351453333333 -0.000347916788888889 -0.00191755 -0.001326349 0.00765344444444445 -0.0130349277777778 -0.0135413878111111 0.0120137199111111 -0.00170975866666667 -0.0003903511 0.0141864333333333 -6.30920822222222e-05 -0.00802342255555556 -0.00160408822222222 -0.0194009203155556 -0.00315797855555556 -0.0175687477777778 -0.00573929526666667 0.00264633822222222 0.000325672933333333 -0.000937345255111111 -0.000235984777777778 0.000195559888888889 0.0528338018888889 -8.49795543e-05 -0.0286640188888889 0.000676163985555556 -0.00206354697777778 -0.00341111466666667 0.002690312 0.000378050344444444 0.000298828588888889 6.87754e-05 0.00227224033333333 -0.00372121755555556 0.000725255555555556 -9.16273333333333e-05 0.00194973292222222 -0.00184272971111111 -0.00695105905222222 0.00562081944444444 -0.00537942133333333 4.54316666666667e-05 -0.001842709 8.99733444444445e-05 0.006952373 0.00442759522222222 0.00925973426666667 0.000876039444444445 -0.0150227591111111 -0.00352282777777778 -0.000820675866666667 0.000377010015555556 -0.000432050544444445 0.000551365911111111 -0.000999321111111111 0.0003224582 5.8915e-05 -5.5441e-05 0.0316603648888889 -0.000558060333333333 -0.0250372653333333 -0.00114859411111111 -0.000277848322222222 -0.00878399911111111 0.0355053856666667 0.00194991366666667 -0.00534616333333333 -0.000950517311111111 2.54668111111111e-05 -0.000638642888888889 -0.0235313233333333 -5.92794333333333e-05 -0.000821648188888889 -0.00667611436666667 -0.0220576544444444 0.000138805333333333 0.00170442317777778 -0.0248483052222222 0.0106651555777778 -5.01018111111111e-05 -0.000612463086666667 0.000357563555555556 0.00107119077777778 -0.00169315287777778 4.77065888888889e-05 -0.0070686423 0.00732424 1.43148555555556e-05 -0.00682322222222222 -0.00133603276777778 0.000752657444444444 -0.000739002666666667 0.000471004666666667 -0.00275729244444444 -0.000609530622222222 0.000124766528888889 -0.000859085866666667 0.000661676288888889 0.000542057222222222 0.00684310155555556 0.000183603524444444 1.08328888888889e-05 -4.05711383666667e-05 0.0109115749311111 0.0103714870555556 -0.00242342765555556 -0.00774788853333333 0.00641678111111111 0.000541010555555556 0.000325528 -0.00441069588888889 0.0123510558111111 0.00109088704444444 0.000896371011111111 0.007269159 0.00376991822222222 0.000103326255555556 0.0254838911111111 0.0035276722 0.00149416732222222 -0.0210836970555556 -0.00165412777777778 -0.000818306066666667 0.000147058286666667 -1.59891111111111e-06 1.62002888888889e-05 7.93688222222222e-05 -0.00157815333333333 0.012247921 -0.000896122633333333 0.000282273411111111 -0.00338586433333333 0.000537532888888889 0.0020149086 0.0201254591111111 0.000100772666666667 -0.02691821 0.000500941277777778 0.0185080903333333 0.0242907702222222 0.00593361777777778 0.0243286587777778 0.00988711111111111 -0.0160522886666667 0.000458697721111111 0.0142755822222222 0.00899095315555556 -0.00138023077777778 7.55418522222222e-05 -0.000347190444444444 2.75649477777778e-05 0.024280211 -0.0238767336666667 0.026582568 -0.000483800144444444 0.000384744444444444 1.42083266666667e-05 -0.000310985533333333 -0.000955047888888889 -0.000210084611111111 -3.80017111111111e-05 0.0247894356666667 0.000161829111111111 -0.000916221615555556 0.000249622927777778 -0.0205027233333333 -0.00641133333333333 -8.11825666666667e-05 -0.000603406455555556 -0.000274971222222222 -0.00129260655555555 0.016539769 0.00333277921111111 0.00442959588888889 0.000193905756666667 0.000156739544444444 0.000288233444444444 -9.25226666666667e-05 0.00189435255555556 0.00633563144444444 0.000367257111111111 0.0144842167777778 -0.0203434044444444 0.0436273988888889 -0.000321587102222222 0.00437518344444444 -0.0247916444777778 -0.000196525666666667 0.0186181111111111 0.000885832144444444 -0.0169336867666667 0.000258841055555556 -0.000777795444444444 6.59901555555556e-05 -0.000701176036666667 -7.11954444444444e-06 0.000206832211111111 -2.20826186666667e-05 -0.000983078022222222 -4.77901222222222e-05 -0.000714952222222222 -0.000539477235555555 0.0143086078888889 0.000112740496666667 -0.0022771111111111 0.000162514222222222 -0.000203970777777778 0.0239537566666667 -0.00532186211111111 -7.40208888888885e-06 0.00181788888888888 -0.0130101846811111 -0.000199780444444444 1.58295333333334e-05 -0.00375247487777778 -0.000115008144444444 0.000648988533333333 0.0103504303333333 0.000453555155555556 0.000472317733333333 0.000279665297777778 0.0233315833333333 0.00119698312222222 -0.0122628795555556 -0.00270645678888889 -0.00240924466666667 -6.94588255555556e-05 4.84590511111111e-05 0.0185607841111111 0.00685931444444444 0.000338248022222222 -0.00900236088888889 -0.000101100831222222 -0.0109603620222222 -0.000252814 -0.000858585033333333 0.00541850522222222 -0.000555849377777778 0.0218441111111111 -0.00732631543277778 0.000596549777777778 0.000411330722222222 -0.00151888711111111 6.56470788888889e-05 0.000289753184444444 0.0148530401111111 -0.0002008801 -0.0263946939222222 -0.00190128611111111 -0.00176372444444445 0.00812141883333333 0.00275096577777778 -0.00117293766666667 0.000374068722222222 0.00760575777777778 0.000798586556666667 -0.00230281942222222 -0.00734951252222222 -0.00411041949333333 -0.00101912744444444 -0.000648075212222222 -0.00105969288888889 5.93309222222222e-05 0.0118761757777778 0.00977996502222222 -3.51123444444444e-05 0.00712191788888889 0.000321929233333333 0.00974118288888889 3.31541266666667e-05 -0.00419417181111111 -0.0182265266666667 -0.00265475148888889 0.000474501688888889 -0.0139840222222222 -0.00128467077777778 -0.000130166855555556 0.00248031555555556 0.00133350633333333 0.000238857333333333 0.0262321532222222 0.0128497977777778 -0.00531423358222222 0.0128072196666667 -0.000415296833333333 0.0299796755555556 -0.000895666666666668 0.00349068172222222 0.000156626333333333 -0.000253152322222222 -0.00369480822222222 -0.015439076 -0.000888370777777778 0.000361806833333333 -6.83402e-05 -0.00321628 0.00234838491111111 0.000852790511111111 0.000304103277777778 -0.000180197666666667 0.00246049011111111 -0.0250597108888889 -0.00208762916666667 -0.000153629 0.00126587011111111 3.68024444444445e-05 -0.00447864222222222 0.000390089111111111 -0.000576626722222222 0.00253017933333333 0.00149109555555556 -0.00176759366666667 0.00422582888888889 5.85004e-05 -7.02229555555555e-05 0.00118125933333333 2.31555555555556e-05 -0.0001183425 -0.008218161 -0.000316780755555556 0.00816301833333333 -0.0208898763333333 3.42464e-05 0.00284719933333333 0.000525989544444444 -0.0009869334 -0.0144361273333333 0.000819086888888889 -3.49955222222222e-05 -0.000297779844444444 -0.0186391677777778 0.000248175011111111 0.000800177411111111 -0.00123484798888889 -0.00808107066666667 0.0128457194222222 0.000636815255555556 0.0162444038444444 -0.000151926918888889 0.0010018805 0.000171180537777778 0.00607148556666667 0.000170200333333333 5.99530122222222e-05 0.00411396616666667 0.00257406777777778 0.0005067163 -8.40194444444444e-05 0.0114947786333333 0.0214650094555556 0.00425426627777778 -0.000291586929111111 -0.00676770111111111 -0.00630008488888889 -0.004951956 -0.000239163266666667 0.000279302888888889 0.00600604222222222 0.00822616708888889 6.69688777777778e-05 0.000355726073333333 5.75899999999999e-06 -0.00759608566666667 -0.000195698188888889 -0.00641029333333333 -0.0220749111111111 -4.50787485555556e-05 0.00100009188888889 0.00166394488888889 -0.000682049311111111 0.00715606855555555 0.00585133333333334 2.04587755555556e-05 -6.70719e-05 -0.00194831311111111 0.000337153888888889 0.000466643666666667 2.00016766666667e-05 0.00245103066666667 -0.0421108148888889 0.000440078333333333 0.0126028042666667 -0.0165495839777778 -0.000350156744444444 8.58523111111111e-05 -0.00593073522222222 0.00117888131111111 -0.0303551861111111 -0.000474785355555556 0.00133692772333333 0.00348148033333333 -0.000158436278888889 5.02448888888889e-05 0.000244356444444444 0.000489563333333333 -0.00056585584 0.000106525477777778 0.0002155106 0.0281513333333333 -0.000898643222222222 0.00444122749222222 0.000283081033333333 -0.00140558433333333 -0.000237496222222222 -4.26163688888889e-05 0.0147976114444444 0.0001878176 -0.00427367 0.00992146333333333 -0.00164750366666667 -0.00258284355555556 -0.000354691511111111 -0.0132736676666667 0.00950209522222222 0.00683064558888889 -0.00277799 -0.0259689333333333 -0.00185790887777778 -0.0127744875666667 0.000245318278888889 -0.00328570826666667 -0.000354406777777778 -0.00278215707777778 -0.000254821633333333 -0.000333787111111111 -0.000321480444444444 -0.00946700545555556 -0.00241777777777778 0.00202220482222222 -0.00116755011111111 0.0172072011111111 0.00581632855555556 0.0158791350333333 -0.000261953844444444 -0.000304764111111111 1.92842e-05 -0.0124497614777778 0.00143235355555556 3.78006444444444e-05 0.00211438955555556 4.72775888888889e-05 -0.00125257467333333 -0.00353937532966667 0.00309425823 -0.000143903211111111 -0.00262383666666667 -0.00712852042222222 0.000579427555555556 -0.000186310866666667 3.01798777777778e-05 -0.000376007533333333 -0.00130020975555556 -3.38123333333332e-06 2.91951444444444e-05 0.000289155390777778 3.63025111111111e-05 0.00944908256666667 -0.000293937318888889 -0.0004310984 0.000962026444444444 -0.00379926355555556 -0.00124676833333333 0.00267609444444444 -0.0224083233333333 0.000753927555555556 0.000631063 -0.000101749205555556 -0.00231234252222222 -0.00375541388888889 0.00212851995555556 -0.00793992818555556 -1.32440111111111e-06 0.00957351831111111 -0.0111111866666667 0.000664677218888889 -0.00126773822222222 -0.0046503967 -5.03787777777778e-05 -0.0104049043333333 0.00897814373444444 0.00349777492444444 -0.00632182811111111 0.00188994508888889 0.0006243899 -0.00598109393333333 -0.00287205855555556 8.62256111111111e-05 -0.0111712613333333 0.000221450055555556 0.00279817011111111 5.24767777777777e-06 0.0004507513 0.0003575184 -0.00770247111111111 -3.42805555555555e-05 0.00293057613333334 0.0126466233111111 0.00401988433333333 0.000455270288888889 0.0141161777777778 -0.000133263022222222 -0.0168949088888889 0.0002997636 0.00153260155555556 -0.000229493944444444 -0.0152873605555556 -0.0003249309 0.00354378888888889 0.00348498508888889 0.000143236938888889 0.000116155025555556 -0.00408741744444444 -0.000342443422222222 0.0114911111111111 0.0280271009666667 4.21136666666666e-06 -0.00770999363333333 -0.0067459584 0.00123170857777778 -0.01385298 -0.00366445724444444 0.000335099466666667 0.00101217812222222 -0.00133984666666667 0.0387249311111111 -1.06258333333333e-05 -0.000128033744444444 0.00913801692888889 -0.000899012481111111 -0.00207285122222222 -0.00322133787777778 0.000993893225111111 -0.00560826333333333 -4.058175e-05 0.000529789644444445 0.0189539333333333 0.000142144888888889 -0.000524264333333333 -0.0214473333333333 0.00395320701111111 -0.00126091803333333 -0.0245087088888889 -0.0165708477777778 -0.00600445451111111 -1.20755555555557e-06 -0.00158068211111111 -0.0181872422222222 -0.0164899733333333 0.0251239081111111 0.000968885777777778 0.000134554111111111 -0.00126037191111111 0.000757706777777778 0.00316718263333333 -4.70210888888889e-05 -0.00303517148888889 0.012390409 0.0331630928888889 -0.025299521 -0.00319286256666667 -0.000329646222222222 0.0221635833333333 -0.00718935555555555 -0.000645148666666667 0.000134310955555556 0.00832403377777778 -0.0108416085666667 0.00180583177777778 0.00112699933333333 -0.00811885316666667 -0.000585945444444444 -0.00111910811111111 -0.000298513544444444 0.00738811221111111 0.000131251366666667 0.00134948047777778 -0.000459772411111111 0.0438091038888889 -0.00694537444444444 -0.000510818222222222 -0.00610765783888889 0.000314391333333333 0.00612915555555555 0.000484151977777778 0.000166043433333333 -0.0106707456888889 0.00539981041111111 0.0004608515 0.00181116061111111 -0.000223943366666667 0.00119182988888889 -6.87468555555556e-05 0.000102978444444444 -0.000478634333333334 -0.000479459455555556 4.26011111111127e-07 -7.77305333333333e-05 1.33339222222222e-05 0.0149328541555556 0.000140231762222222 -0.00390787922222222 -0.0141551185555556 -0.000160853344444444 0.0230145556666667 0.000838125 0.00697080777777778 -0.00166780444444445 0.0008469344 -0.0031641 -0.000127622 -8.62887777777778e-05 -0.00783541567777778 -0.000352978052222222 0.00147833707777778 0.0220839861111111 0.000199588444444444 0.00132391566666667 0.00127189572222222 -0.0217197118111111 0.00158617232222222 0.0174234885555556 -0.000500859611111111 -0.0161988888888889 -0.0238096222222222 0.000412171777777778 0.00152119835555556 0.000254008555555555 0.0005056775 -0.00379909633333333 0.00414170232666667 -0.000237088738888889 0.0121735785555556 -4.08154444444444e-05 -0.032870551 -3.02101222222222e-05 -0.000398175777777778 -0.000166347444444444 0.00387831621111111 -0.0202427239222222 0.0254423738888889 0.000107258664444444 0.00242270888888889 -1.17986666666667e-05 -0.00109839808888889 -0.000221318588888889 -0.000247128077777778 0.000842805 -0.0186914211111111 4.52608333333334e-05 -9.90902222222222e-06 -0.00111233333333333 0.0181233843333333 -0.00103677533333333 -0.0114969451666667 -0.000430780222222222 -0.0124309246666667 -0.000259524744444444 -0.00297866840111111 0.00242264866666667 0.0165424261111111 -0.0208191655555556 -0.00022193253 -0.0334210777777778 -0.007211258 0.0150701988888889 -0.0458131888888889 -0.000674078888888889 -7.88435e-06 0.0239928093333333 -0.000416482433333333 -0.000780551466666667 -0.0015828181 0.000427214222222222 -0.00594106431111111 0.000308174477777778 -5.45094888888889e-05 -0.000951920933333333 -0.000259841573333333 -0.000255200911111111 0.000353154555555556 -0.00904470832111111 -0.00128872571111111 0.000495215072222222 -0.0124877022222222 4.42264888888889e-05 0.0104560508888889 0.00140567033333333 -0.00281608088888889 0.00282808268888889 -0.0275821504 -0.00306170777777778 -0.0161528028 0.00148558761111111 -0.0175376666666667 -0.0033453 -0.00971466496666667 0.0185073555555556 -4.28069445555556e-05 0.00214068461111111 -0.0544801277777778 4.57233333333339e-06 -0.000675282722222222 -2.81066333333334e-06 0.00883072155555556 -0.000788022088888889 -0.0001716988 0.011343951 -0.000351279355555556 -4.17858255555556e-05 -0.00475033844444444 -0.0161781325555556 0.00748637111111111 -0.00511814467777778 -0.00350606211111111 -0.0337127777777778 0.004305902 -0.000654232988888889 -0.00036357113 0.00970290222222222 0.000297490311111111 0.0268524044444444 0.00194816977777778 -0.000282789111111111 0.000243932333333333 -0.000191157666666667 -0.000236065942222222 -0.000118134255555556 -8.40913333333333e-05 -0.000820261644444444 -5.34716111111112e-05 0.00381293233333333 -0.000267845922222222 3.31390555555556e-06 0.000244767022222222 0.0163468027777778 -0.00218455555555555 0.00553234444444444 0.000420817722222222 0.0154773712222222 0.0008097923 -0.00513135053333333 -0.00180184243333333 -0.0022788724 -8.36354925555556e-05 -0.00564740111111111 -0.00165519372222222 -0.000502416333333333 -0.0159513792 -0.0095144681 -0.0404437588888889 0.000113690333333333 -0.0153240977777778 0.00300527033333333 0.000204415488888889 0.015810348 0.0004346334 -0.00574273244444445 0.0113078263333333 -6.95237222222222e-05 -0.000161390344444444 -0.000721160588888889 -0.0364280111111111 -0.000327335555555556 -0.0155296875555556 0.0156196333333333 5.71456733333333e-05 -5.49742444444444e-05 -0.000498107111111111 -0.0119941873444444 -0.0304284444444444 2.68178068555556e-05 -0.00110667988555556 0.002389713 -5.64959333333333e-05 0.00395644111111111 0.0267822815555556 0.000132613426666667 5.94705633333333e-05 -0.000504764454444444 3.92188222222222e-05 0.00113441145777778 9.84399777777777e-05 -0.0108814248 -0.0032712369 0.000164497727777778 -0.000563828888888891 6.56035555555556e-05 0.00152337415555556 -0.007421715 0.000151732222222222 0.00312506438888889 -0.009359387 0.0129924761111111 1.58555555555543e-06 0.00400935296666667 -0.000392042888888889 0.000307320166666667 0.0101708135666667 3.01367355555556e-05 -0.0029826035 -2.78334222222222e-05 -0.000126569422222222 -0.000297110511111111 -0.000502729533333333 0.000332937588888889 -0.000380719444444444 -1.9278153e-05 0.00361972431555556 0.000327293555555555 0.000215493177777778 0.0142278341333333 0.00163925 -0.00198404788888889 0.000420501511111111 -0.000623334222222222 0.00119916735555556 0.0141549700666667 7.47183477777778e-05 -3.65036666666667e-05 8.60873333333334e-05 -0.00173910750888889 -0.00121598966666667 -0.0202485555555556 -0.00107243955555556 0.000779622777777778 -0.000903672 0.0163771266666667 0.0188683293333333 0.00532515955555556 -0.000224472666666667 -0.000254632888888889 0.00136629155555556 -1.3758e-05 -0.00062815107 -8.32677666666666e-05 -1.30050111111111e-05 -0.000229929077777778 -7.55025333333333e-05 -0.0148718645877778 -0.00632189107777778 -0.000462662896666667 -0.00501632222222222 -0.000736900822222222 -0.0182485484444444 0.0268771666666667 0.000276529231111111 -0.00384443594444444 0.00140186055555556 0.0149386512222222 -0.00705942322222222 -0.000194330796666667 -0.00162259455555556 -1.734881e-05 0.0250291471111111 -0.0008680981 0.0655891155555555 0.000846912802222222 -0.019951666 -0.0181836311111111 0.0012147173 0.000156492666666667 0.0152037277777778 1.78836333333333e-05 -0.000704204666666666 0.0001998768 0.000760873144444444 0.0019131901 0.00188186855555556 0.00406191178944444 -0.0107046366666667 0.0235940188888889 0.00279184498888889 -0.000105159333333333 -0.000504999999999996 -0.0009503638 0.000681945624444444 -0.0228756504444444 -7.2804e-05 -0.00377978485555556 0.00122131966666667 -0.000120678611111111 -0.00039532 0.000188384205555556 0.000736752555555556 0.00595052135555556 -0.00845888657 8.97890322222222e-05 -0.0327351111111111 0.000467446177777778 -0.00275847896666667 0.0353709687777778 -0.00564009344444444 0.00181197478888889 -0.000668905655555556 -0.000169458 0.000489834017777778 -0.017459966 -0.000138496443 -0.0257864333333333 0.000255552322222222 -0.000215890847777778 -0.000158691222222222 0.000564209411111111 -0.0183011425555556 -0.00151980218888889 0.000221338455555556 -0.00226481866666667 0.000519693666666667 0.000830179555555555 0.00150335333333333 0.00277736513333333 -0.000278148055555556 0.00146575616666667 -0.0137668133333333 0.0304704766666667 -0.000517008155555556 -0.00162363081111111 0.0132759386666667 -0.000330173177777778 -0.00694118788888889 -0.0323063494777778 0.0105546215788889 -0.00397967166666667 -0.000259896555555556 -0.000311612444444444 0.000534429288888889 0.000477781444444444 0.00112877855555556 -0.000186912777777778 0.000823174 0.00553175844444444 0.00597412311111111 -0.000410131066666667 -0.000244825255555556 -0.0143868529222222 -0.00307587501111111 0.0355952973333333 -0.00221779844444444 0.00022719564 0.0003288068 0.00392573455555556 -0.000317063844444444 -3.02983777777778e-05 0.000321100344444444 6.11514333333333e-05 0.0429962455555556 0.0119827977777778 -0.000314003843333333 -9.751488e-05 -0.0124565754444444 -0.00863323666666667 0.0174022777777778 -0.00115882290222222 0.0295971454333333 0.0178600547777778 0.00437568248888889 0.000876610611111111 0.000228512695555556 0.0174676231777778 0.00167447222222222 -0.000259448838888889 -0.0144933248888889 -0.00111379388888889 -0.0305387528888889 -0.00222921025555556 -0.000497710755555556 -0.0146829771111111 0.0114414310666667 9.61359211111111e-05 -0.000129518111111111 0.00435289533333333 -0.00601281945555556 -0.00215892188888889 -0.000971123888888889 -0.00186247444444444 -0.00210423688888889 0.000139449233333333 -0.00215244444444444 -0.005912178 0.000689354944444444 -0.000525332777777778 -0.000870965322222222 -0.0161231781111111 -0.000364222286666667 0.0140644824444444 -0.000143923233333333 -0.00882197063333333 -3.03299666666667e-06 -0.000198749988888889 0.000257057922222222 -0.0001902276 -0.00144753795555556 0.000444686432222222 -0.0006641198 -9.71715444444444e-06 0.00120283093333333 -8.09069111111111e-05 1.50976666666666e-06 -0.00463066816666667 -0.00205747014444444 -0.000168318355555556 0.00491984561111111 -0.000114868288888889 -0.0116491477777778 -0.000405434637777778 -0.000441416444444444 -7.27331444444445e-05 6.30128644444445e-05 0.000977186222222222 -0.00404381407777778 -0.0013361177 0.000508475655555556 0.00389324888888889 -0.0126715633333333 -0.0043535668 9.33889777777779e-06 0.0075685538 -0.000399521958888889 8.44899e-05 -0.000509023933333333 -0.000539032777777778 -0.00224670957777778 -0.0127152447777778 0.000145447444444444 -0.000677068222222222 0.000218338122222222 7.88347555555556e-05 -0.00665267816666667 0.000321079111111111 -0.000599200466666667 -0.00592318611111111 0.028479417 -0.00108744631888889 -0.0174348731111111 0.00058861 -0.00379756888888889 -0.00104970317888889 -0.00331481831111111 0.00496900255555555 -0.000221763627777778 -0.0138532655555556 0.0101251943866667 -0.00130046388888889 -0.00510698 -0.000684848666666667 0.002252606 0.0119747158888889 -0.000390345988888889 0.00858543254444444 -0.000730270666666668 -0.000161275338888889 0.00111264407777778 -0.00250271411111111 0.00883531055555556 -0.0130341584444444 0.00122851511111111 -0.0143204424111111 0.00106538654444444 0.00294700733333333 -8.74539555555556e-05 0.000155899288888889 -0.00381550981111111 -0.00348305084444444 -0.0504380522222222 -0.00199746378888889 0.000693444222222222 -0.00186025422222222 4.06521888888889e-05 0.00153671066666667 4.32288555555556e-05 0.000492161444444444 0.00130850022222222 0.000872276 -0.00133074165555556 0.000585061288888889 -0.0229953484111111 0.000160242049155556 0.007553124 0.000497449377777778 0.00822295575555556 -0.0150056002 -0.000947592 0.0013455221 0.000625320777777778 -0.00143561665555556 -0.000361283911111111 -0.00740414555555556 -0.0082311746 -0.00264836295555556 -0.00915936566666667 0.0159480993333333 3.21110366666667e-05 0.000706200666666667 -0.0181470738888889 -0.000116002331111111 0.000889 4.40755555555562e-07 0.0128466022222222 -9.6332511111111e-06 0.00239496916333333 0.000132799111111111 0.000126129888888889 4.89109444444444e-05 0.00856430155555555 -0.00278695920333333 -0.0152718156666667 -6.35458888888889e-05 0.000110000808888889 -0.000934151688888889 -8.04842222222223e-05 0.000500955555555556 -0.00956087775555555 -0.00190468677777778 -0.000780511 -8.08544444444434e-07 -0.000518532 0.00477769222222222 -0.00136717351222222 0.000616553777777778 0.00127743711222222 -0.000354264977777778 -2.10620111111111e-05 -0.00321138242222222 0.000234384822222222 -0.0130742242222222 -0.000141908477777778 -0.0139111277777778 -0.00472188477777778 -0.00234926927777778 -0.00416120322222222 -0.00101610155555556 0.000498858833333333 0.0132503322222222 0.0185410613333333 0.00284523111111111 0.000330378077777778 0.000566709444444444 0.0013720783 0.000326029377777778 0.002016661 -0.00109946428666667 -0.0277586747777778 -0.0149097147333333 -0.0004976608 -0.000111589833333333 0.00824082195444444 0.0499583375555556 0.00131466666666667 0.00867582033333333 0.000885943377777778 0.00058210634 0.000150777863333333 -2.93334782222222e-05 -0.00162729988888889 -0.000209526622222222 -0.00877283176666667 0.00891480111111111 0.00201213133333333 -3.54494111111111e-06 -0.0247510281 -0.00029018891 0.000878006222222222 0.00419677444444444 -0.0004110837 -0.000101487233333333 -0.0101490495555556 -8.809485e-05 -0.00142754290555556 0.000343394911111111 0.00393867152333333 0.0196367923333333 -0.005816744 -4.91654335555556e-05 -0.00329944755555556 -0.0238957777777778 3.48675311111111e-05 -0.0003573441 0.00174173655555556 -7.23518888888889e-05 0.00174015777777778 0.00121032377777778 -0.000222081695555556 -0.00123012887777778 0.0180272525555556 -0.00100052522222222 -0.000529422855555556 0.00188276655555556 0.00369120544444444 8.31866666666667e-05 0.0151952311111111 0.00595082610222222 -0.0188556581111111 -0.000181959244444444 -0.000493130287777778 0.020164 0.000957197411111111 0.0324431267777778 -0.00252227303333333 -6.74165444444444e-06 -0.000170016922222222 4.34933033333333e-05 -0.0131260835222222 -0.00655008333333333 0.00338027646666667 0.000269774751111111 0.00642181888888889 1.91082888888889e-05 -0.020805002 -6.90333766666667e-05 -0.00890962555555556 -0.000347414911111111 -0.000730661088888889 -0.00544074947666667 0.00873894 0.00473664222222222 -0.00949338666666667 0.000109732211111111 0.0127665322222222 0.00135814635555556 -0.0003950074 -0.00444226222222222 0.00139033888888889 -0.000390606333333333 -0.004958003 0.00142138133333333 -0.00495879444444445 -0.000508871011111112 0.000119186854444444 -0.0192945414444444 -0.000102886777777778 -3.75582222222223e-05 -0.000524818088888889 0.0151090911111111 -0.0208437411111111 -0.0183652311111111 0.000244617888888889 0.0123088407777778 0.00176577888888889 -0.000199520888888889 -0.00646324406777778 -0.004335834 0.05105697 -0.000291436677777778 -0.000390120437777778 4.64933333333339e-06 -0.000539744388888889 0.00109369618888889 -0.000357950355555556 -0.000270173266666667 0.00295507844444444 -3.59508277777778e-05 -0.0105563341888889 -1.55528122222222e-05 -0.0004147493 0.000709390888888889 -0.00225881055555556 0.00103398115111111 0.0129823603888889 -0.0117095388888889 0.000469702666666667 0.0021443095 -0.005467694 -0.00616143333333333 0.0284794433333333 0.000175288444444444 -6.8436e-05 -0.000861127666666667 -2.00541333333334e-06 0.000128482 0.000315425111111111 0.0130370334111111 -0.0080933164 0.000614288466666667 0.00239300003888889 -4.70474888888889e-05 -0.00507576541111111 8.959715e-05 6.51708088888889e-05 -0.00238052644444444 0.0131565607777778 0.01116788 0.000302622977777778 -0.0139110562555556 -0.0003722185 -0.000646387111111111 -0.0009570927 -0.00235548333333333 -0.0252182572222222 -0.00590722 -0.00129146644444444 3.94150388888889e-05 0.00272293582222222 -0.000324776831111111 4.40718888888889e-05 0.000275444444444445 0.000124079567777778 0.000540457222222222 -0.00299063904444444 -0.000550933766666667 0.000366134838888889 -0.00318991444444444 -0.00624231001111111 -0.00323470273333333 -0.00195125244444444 -0.00122700679555556 -0.0194394444444444 0.0236848731111111 0.0316839555777778 0.00162219833333333 0.003579928004 0.000284993221111111 -0.00949518652222222 -0.000314817411111111 -0.0128587777777778 0.00348438292222222 -7.47177777777774e-06 1.52592222222222e-05 1.86050677777778e-05 -0.00132842907777778 -0.000116282225555556 -0.0176373822222222 -0.00396262652222222 -0.000470269964666667 -0.00161842288888889 0.00701775511111111 -0.00403480555555556 3.17732444444444e-05 0.00403640043333333 0.00545941877777778 0.010934736 -0.000549585888888889 -0.00163910044444444 0.015554167 -0.0320340855555556 -0.00683203384444445 8.29671222222222e-05 -0.00313164777777778 -0.000639057244444444 -0.00115746367333333 5.46678888888888e-06 0.00154623416666667 -0.0124136597666667 -0.0447776244444444 3.51894666666667e-05 5.07483755555556e-05 -0.0284808293222222 0.000161677338888889 -0.000695845288888889 4.56443333333335e-06 -0.00360868933333333 -0.0250574444444444 -0.0105437192888889 0.00758143477777778 0.00191592256666667 -0.012523502 -0.01978365 -7.83537777777778e-05 0.000102585688888889 -0.0004466976 -3.37694788888889e-05 3.99313955555556e-05 0.0241063862222222 0.0040124931 3.84720355555556e-05 -0.00118376792222222 -0.000341099374444444 0.00890806266666667 -0.000186250666666667 -0.000711064644444444 -0.00176691811111111 0.032031133 -0.00532218985555556 -0.0114321784444444 0.000260025444444444 -0.000460070833333333 9.44564333333333e-06 0.00586650911111111 8.16870444444444e-05 -0.000418379711111111 0.000957763666666667 -0.00242883893333333 0.000405239111111111 0.000387400659 -0.00165423533333333 -5.60157111111111e-05 -0.00405613453333333 0.000908415411111111 0.000584634411111111 1.46384155555556e-05 -0.000291456 -0.00750587791111111 0.0114767211111111 -5.46424255555556e-05 0.00124133177777778 0.000102444444444442 -0.00243321392222222 -0.0118426 -0.00185304618888889 -0.00234875111111111 -0.0119236245222222 0.000279527 -0.0187115023888889 -0.02802217 -0.000430879022222222 -0.000244896955555556 -0.0199067508888889 0.00924203155555556 -0.00385775594444444 -0.000280104111111111 -0.00160873488888889 -0.000709660555555556 -0.0167578939411111 -0.00268993986777778 0.000419192533333333 -0.000166392888888889 -0.00780093 -0.00146670133333333 -0.00191192622222222 0.000296105844444444 0.000410278333333333 -0.00683949228111111 -0.000452184777777778 -0.00432557654444444 0.00862542222222222 -0.000214556677777778 0.000313570011111111 -0.00820067949222222 8.46899555555556e-05 -0.022805837 0.00176000711111111 0.00166431502222222 -0.000113215588888889 0.0126705288888889 -0.00210844 0.000105123244444444 -0.000516778755555556 -0.000345971677777778 -0.000102543564444444 -0.00111744091111111 -9.65982222222222e-05 0.000187230211111111 0.00314136222222222 6.68116666666668e-06 -0.000352680666666667 -4.17675555555556e-05 7.44449766666666e-05 -0.00138302155555556 -0.0203765188888889 -0.000138914666666667 0.000488560133333333 0.0199462222222222 0.000152866888888889 0.00416331536666667 -3.0675e-05 0.00896723193333333 0.00606923077777778 -0.00231347611111111 0.000487294694444444 0.000656864311111111 -0.000245955066666667 0.000271498633333333 -3.41472588888889e-05 0.00485392888888889 0.0005934433 3.71603944444444e-05 0.000603760212222222 0.0240423868888889 -0.01068739 -0.0151203333333333 -0.000166391422222222 -0.00616844843555556 4.70528888888889e-05 0.00225971588888889 -0.000159305116666667 -0.00686629033333333 0.000218054861555556 -0.000279959555555555 -0.000116418333333333 -2.31617888888889e-05 0.02706656 -0.0162902277777778 2.17302222222222e-05 9.70141777777778e-05 -0.015479402 -0.00594285122222222 7.51378333333333e-05 0.0110552141111111 0.0197219033333333 0.0197992655555556 -2.15834444444444e-05 -0.0183719974166667 0.000391801122222222 -0.000490793333333334 -0.00131584777777778 -0.0006367794 0.00178249811111111 -0.000249270966666667 -0.00179008977777778 0.0134152782222222 -0.000140662888888889 -0.0176029792222222 0.00848357543333333 -0.00171483822222222 -0.000178038177777778 4.25018777777777e-05 0.00128248017777778 -0.00373491335555556 0.009293525 0.000154520777777778 -0.000584233777777778 -0.0266682390111111 0.000687926166666667 0.0390656813777778 0.00256156987111111 -0.00276012222222223 -0.00305534218888889 -0.0207832492222222 0.00729758244444445 0.000201578811111111 0.002991162 -0.0193717870777778 -0.0467411277777778 -0.0148799922222222 -0.0252678811111111 0.0218775604444444 -0.000385492122222222 0.00428888211111111 -0.0161665776666667 0.00246225755555556 -0.0127177111111111 0.00267660434444444 0.0273886073333333 -0.00202635922222222 -0.018096819 -0.00113718290222222 0.000785630777777778 -0.00558728466666667 -4.395123e-05 -6.26425688888889e-05 -0.000156026333333333 0.000257217044444444 -0.000455651222222222 -0.00068359 -0.000651731133333333 -0.00224376022222222 -0.00673809885555556 0.0112962453333333 0.00668585611111111 -2.29364444444443e-06 0.0124126577777778 -0.0215349919666667 -0.000943911111111111 -0.0184825855555556 -0.0106230816222222 -0.00133985577777778 0.0005471875 0.0328971966666667 -0.000131399666666667 0.000435935666666667 1.01661222222222e-05 0.0002171054 -0.04830308 -0.0123895867777778 -0.0161959916222222 -0.000473522744444444 0.00619622477777778 0.001085766 -0.000142450122222222 -0.0208590409222222 -0.00184064622222222 -0.00982762666666667 0.0110554111111111 0.000196449444444444 -0.000171292377777778 1.74587666666667e-05 -0.000621017888888889 -0.000131051488888889 -0.00227818077777778 0.00107160344444444 0.000347329844444444 0.000923762944444444 -0.00997679385555556 -0.000389890855555556 -0.000571560688888889 0.000282695866666667 -0.0260841111111111 -0.000769608392222222 -0.0103157777777778 0.00217226444444444 -0.0052062147 0.00112251452222222 -0.000762919266666667 0.00254573 0.00842808944444444 -0.00138701655555556 -0.0312771944444444 0.00328881055555556 2.99555666666667e-05 0.0181431812333333 0.00133602955555556 -0.00839959366666667 3.40368666666667e-05 0.0226613055555556 0.0199036666666667 -0.0246919324666667 0.003598829 0.000939829977777778 -0.000230622471111111 -0.00735368666666667 3.17587955555556e-05 -0.0045348984 -0.0108247870833333 0.0163712688888889 3.61552111111111e-05 -0.00228069655555556 0.004690667 0.00143693725555556 0.000380812977777778 -9.57215111111111e-05 0.00013884657 -0.000614998444444444 -6.14465555555555e-05 -5.29177277777778e-05 0.00137340355555556 -0.00114679914444444 0.000736883255555556 5.97503333333333e-05 -0.000920154586 -0.000354003333333333 0.00167271785111111 0.00600089922222222 0.000517063366666667 0.00434820077777778 -0.0012136419 -0.00173897444444444 -9.81196e-05 -6.27667666666667e-05 0.000208563977777778 1.26664611111111e-05 -0.000263777094444444 -0.00406029777777778 -0.000757480422222222 -3.09937444444444e-05 6.57880777777778e-05 -0.0175840801111111 -0.0288694463333333 0.00131814321111111 -0.000264328022222222 0.00887578297777778 0.000197526611111111 -0.000201301155555556 -0.000580184333333333 0.0220708055555556 -7.01108888888891e-06 -0.000483094777777778 3.62516666666667e-05 0.000102004555555556 -1.00729777777778e-05 4.74778733333333e-05 -0.000191204922222222 -0.000465774733333333 -0.000332130977777778 0.000714932523333333 -0.00114697707777778 0.0111098775 -0.00597892477777778 0.000809394973333333 -0.00071027243 0.0009548571 0.00240565466666667 -0.018062 -0.00184 0.000114462444444444 0.000175752222222222 -0.00761350397777778 0.00112476211111111 0.0014728592 0.00117098466666667 -0.0133559888888889 0.0178858922222222 -0.00249743333333332 -0.0383972844444444 0.00668264666666667 0.000232639444444444 0.0296255444444444 -0.0209426285555556 0.00251318177777778 -0.0178558815555556 0.00964850766666667 -0.00272443111111111 0.0172184836666667 -0.0357806511111111 -0.00605211111111111 -0.00150991788888889 -0.00276860847777778 0.0218739744444444 0.0205659160111111 0.000858658866666667 0.0001401 -0.000183353222222222 0.000729978111111111 0.0131417917777778 0.000474471322222222 0.00181829 -0.0171346555555556 0.000226483877777778 -0.000315449565555556 0.000160996155555556 -0.00235433566666667 -0.00887757222222222 -0.000133821177777778 0.000548801222222223 0.00207959886666667 -0.00192156211111111 -9.26392e-05 0.000560834777777778 0.00135438364444444 -0.000506397755555556 -0.0214439627111111 9.34297111111111e-05 -0.00191301111111111 -0.00136884811111111 -0.0263344266666667 -0.000822979888888889 0.00104651393333333 -0.00163601111111111 -5.38273666666667e-05 4.33920766666667e-05 0.000772029777777778 0.0100244652222222 -0.00122825188888889 0.000243641533333333 -0.00434182044444444 -0.000778576888888889 0.000503533333333333 0.00958746744444445 -0.00164862756666667 0.00263875822222222 0.0144270718888889 -0.00236356222222222 -0.001880657 -1.79155555555556e-05 0.00673577218888889 -0.0001799009 -0.00854895222222222 -0.0149693462222222 -0.00250993333333333 0.00771203844444444 0.000824168144444444 -0.00932722444444444 0.0145779555555556 -0.000475726111111111 -0.01153324 -0.00958830333333333 -0.0392568774444444 -0.0109619212222222 -0.00172305555555556 -0.00285777888888889 -0.0185935577777778 0.00988283527777778 0.00636452954555556 -0.000894547488888889 0.0182362346666667 -3.05000000000003e-05 -0.0242685212222222 -2.36860000000004e-06 0.000325131944444444 -0.000884140577777778 -1.86766e-05 0.0001531441 -0.0342544688888889 0.000117511522222222 8.69498444444445e-05 -0.0015597852 -0.00402549111111111 -0.0180875298888889 -0.000789965766666667 0.000890499222222222 -0.0213788422444444 -0.000187718522222222 -0.0139765555555556 0.000630147056666667 -0.00999648577777778 -0.000162888256666667 -0.000581234333333333 -0.0230196229 -0.000700939188888889 0.0165234444444444 0.0145088339555556 0.000706283755555556 0.0181346666666667 0.000109429111111111 -0.00154881077777778 -9.62484444444444e-05 0.000990203 0.00131775555555556 0.015177308 -0.00132146811111111 -0.00319699111111111 0.00648575633333333 5.26317111111111e-05 -5.87326777777778e-05 -0.013197469 -0.000986070111111111 -0.029379 -0.00766455555555557 -5.15270512222222e-05 0.0340570633333333 -0.0174993935555556 -0.002253202 0.00386199227777778 -1.68865555555556e-06 0.000103493266666667 -0.00692262622222222 0.0165552624444444 0.00847675966666667 0.0168335611111111 -0.00048742422222222 -0.0137040988888889 0.00672239561111111 -0.00156813411111111 -4.0822e-05 0.0106068123977778 0.0103374647777778 -0.00195270373333333 -0.00111719207777778 0.000563984711111111 0.00256748377777778 0.00307934502222222 0.00211769795555556 -0.000300106788888889 0.00366088888888889 -0.000586290111111111 -0.0233248941111111 -0.000308737322222222 0.000238696944444444 0.000775400533333333 0.0181304777777778 -0.00164374088888889 -0.00764209866666667 -0.0217843791111111 0.000399027111111111 -0.00658373401111111 0.0354033344444444 2.51551555555556e-05 0.0305454611333333 0.000210043988888889 -0.000861949977777778 0.000575712577777778 -0.0733401866666667 -0.0102895047222222 -0.0213461111111111 -0.00185142891111111 0.00778763888888889 -0.0405015466666667 -0.000448866666666678 -0.0291023333333334 0.00764544444444445 0.000394222222222222 0.0145258888888889 0.0152384444444444 0.00731855555555555 0.0358876 -0.0138503358888889 0.00890272 -0.0201560122222222 -0.0127149121111111 -0.0340188777777778 0.0114930355555555 -0.00174896193333333 0.00202985811111111 -0.0100083333333333 -0.031366 0.0170283722222222 -0.0171407777777778 -0.0183253333333334 -0.0188624444444444 -0.00119432566666667 -0.00373233866666667 -0.00797830333333333 6.64772888888889e-05 0.00172807488888889 -0.000967526666666667 3.36737777777778e-05 0.000232251077777778 -0.0012485951 0.00198026211111111 0.000537014 0.00132905377777778 -0.00265994922222222 -0.0106615071111111 9.49689111111111e-05 -0.000107064666666667 -0.000518591222222222 -0.0173849227777778 0.000591824377777778 -1.88093444444445e-05 3.5278888888889e-06 0.00192860377777778 -0.00408294744444444 -0.000267615823333333 0.000168053432253333 0.0146914315333333 0.0024008231 -0.00134486262222222 0.0131212781666667 -0.0294113388888889 0.00214995388888889 0.0150143830555556 0.0268116227222222 0.000839398855555555 -3.31699e-05 0.00161022555555556 -0.0179587255044444 -0.0214116411111111 0.00826555555555558 -0.0476993397777778 0.0124557592777778 0.0117541754444444 0.00131999111111111 -0.0229522751222222 -0.001858319 9.79792555555555e-05 -0.000497723688888889 0.00398316325555556 -0.000110078722222222 -0.00111917044444444 0.00125660666666667 0.00398134647777778 0.000664010611111111 -0.00185157917777778 0.00958164227777778 -0.00205828536666667 0.000799778721111111 0.00397550222222222 0.0027854491 0.000576806811111111 -5.31098222222222e-05 -3.33117555555556e-05 -0.00834179082333333 0.00907456222222222 7.6608e-05 -0.00566111111111111 0.00955251388888889 0.0283357555555556 0.000622087888888889 0.00222594452222222 0.00134946278888889 5.94558333333333e-05 -0.0016229282 -4.66989777777778e-05 -0.024750905 -0.000507864188888889 0.00254655601111111 0.000164146991111111 -2.18072222222223e-05 -0.000420954419777778 0.00226817747777778 0.00216977777777778 0.0162992911111111 0.0126651332666667 -0.000801893166666667 0.0323943583333333 -2.883e-05 -0.000272851555555556 0.000350300033333333 -0.000161846733333333 -0.000172940144444444 0.000467484566666667 4.95668066666667e-05 0.000868204333333333 -0.00271544444444445 -0.00247844444444443 -0.000663288888888889 0.000121004111111111 -0.0187624877777778 0.000485961466666667 -0.00360971033333333 -0.006083482 0.00107935933333333 0.00204689884444444 -3.83179077777778e-05 0.00237820852222222 -6.49822333333333e-05 -0.0154053027777778 0.000588965822222222 0.0110636673333333 -0.000332976777777778 0.000826813311111111 -0.000186412088888889 -8.14237e-05 -0.0192859288888889 0.00622993777777778 9.28151666666667e-05 -0.0153310698555556 -4.50433411111111e-05 -0.00424995866666667 0.0114658888888889 -0.00173357644444444 7.22494444444444e-05 -0.000284772866666667 0.00491706035222222 -9.72144e-05 5.68631111111111e-05 0.000294353421111111 -2.66526777777778e-05 -0.000653974555555556 0.000521603022222222 -0.0195880934444444 0.00581674952222222 0.00132051111111111 0.0013290738 0.000259792688888889 0.0180087568888889 0.000271086555555556 -4.19654e-05 0.00808161044444444 0.00279577884444444 0.000438147144444444 0.00753475344444444 -0.00188235186666667 0.000248133511111111 -2.61642888888889e-05 -0.000194213188888889 -0.000328749687777778 -0.0001477894 0.0142775531555556 -0.00069655893 -0.0246436996666667 -0.002752413 -0.00259012688888889 -0.00787020522222222 0.000138457366666667 0.00218268522222222 0.00900129628888889 0.0003981851 0.000972068777777778 0.00165596968222222 0.0015855773 0.00868323004444444 0.0007867585 0.00022427918 -0.0104713530222222 -7.13361333333333e-05 -0.000136390422222222 -0.00737288888888889 0.00307355555555556 -0.000272767222222222 -0.00258147333333333 2.33257777777778e-05 -0.0122690933333333 0.000126016177777778 0.00368675511111111 -0.000179783666666667 0.0115165762222222 0.00899811111111111 -0.0175440299666667 -0.000173955588888889 -0.03400058 -0.00271876344444444 0.000380689933333333 0.00108551577777778 -0.000373584666666667 -0.000290817088888889 0.00100168306555556 0.00655270111111111 -9.72720333333333e-05 -0.000895717924444444 0.00315576766666667 4.23919877777778e-05 1.13851444444444e-05 -0.00340730511111111 -6.25325111111111e-05 0.00043442416 0.000213538111111111 0.0125533291777778 0.00458162177777778 0.000305302333333333 0.0233435835555556 -0.00826270833333333 0.0377708157777778 0.000827408111111111 -6.88946666666666e-06 0.0267227802222222 -5.21186444444444e-05 -0.000148351922222222 -0.0139019321111111 -0.00556332222222222 -0.00891215888888889 -0.000699495377777778 0.000628436833333333 0.000336891444444444 -0.0109953014444444 -0.00149588888888889 0.000116868333333333 -5.05476666666667e-05 0.001422193 -0.000825781111111111 -0.00133711666666667 0.0160639431222222 -0.0137225226666667 -0.02569707 -0.0107618202333333 -0.00173863616666667 -0.0004422508 0.00210896521111111 0.000197942888888889 -0.000124132788888889 -0.000164686811111111 -0.0499840444444444 0.00154077238888889 0.000639560622222222 0.00116670425555556 -0.000402966977777778 0.0351317396666667 -4.25562666666667e-05 -0.000358283277777778 -0.00128918477777778 0.000424425033333333 0.0041987514 0.000189550511111111 0.00694172111111111 0.000653746666666667 0.00172793011111111 8.00588222222222e-05 -0.00200161433333333 -0.000156357622222222 0.000443247722222222 0.000192736444444444 -0.0173034718444444 -0.0153506166933333 -0.00103901574444444 -0.0002127855 -0.00242285388888889 4.16458777777778e-05 -0.00148404352222222 -0.0182567015555556 -0.00143223110777778 0.0005407875 -0.00201774264444444 0.000110670444444444 -0.0206146142222222 -0.00266976482222222 -0.000830526044444444 0.00327280844444444 -7.24605333333335e-05 0.000379398888888889 -0.00168622411111111 0.00756152466666667 -0.000842330266666667 -0.000470992888888889 0.000578339367777778 6.17067222222222e-05 0.0006853838 -0.0136937263333333 -0.000387836612222222 0.00166270169333333 0.000411899788888889 -0.0021764147 0.00989142751111111 0.0136963226222222 0.00016448 -0.00724480188888889 2.45193192222222e-05 -2.107786e-05 -0.00961785744444445 0.000113281986666667 -0.000544587555555556 0.0196449664444444 -0.00016981313 -8.37036555555556e-05 -6.02284618888889e-05 -0.000940145888888889 0.0148767433333333 0.00162971632888889 -0.0003105526 0.000270146122222222 0.014030646 -0.0010579088 0.00527002422222222 -0.000321630555555556 4.85942666666667e-05 0.00345696665555556 -7.15509777777778e-05 -0.000127972611111111 -0.00144043311111111 -0.000863588666666667 9.6638888888889e-06 0.00220234657777778 0.00925681256666667 0.0238364817777778 -0.00862436255555555 -0.00219674654444444 -0.000244974333333333 -1.70992333333333e-05 0.000858509922222222 -0.000678693666666667 -0.0022020888 -0.000344080266666667 -0.000924597655555556 7.61967777777778e-05 -0.00121624444444444 -0.000322272663333333 0.00542546655555555 0.000129386755555556 0.000126396091111111 -0.0260776893333333 -0.0124423867777778 -0.00122649488888889 -0.000690137555555555 -0.00241293577777778 0.000605783111111111 0.000887376288888889 -0.000158473403333333 -9.14402222222222e-05 -0.0103522579222222 0.000694357444444445 -3.28210111111111e-05 0.00182657966666667 0.00015832281 0.0162553382222222 0.0172136918888889 -0.000545820253333333 -0.000107890855555556 1.03058e-05 -0.0299521533333333 -0.00376927533333333 0.00130305055555556 0.000653883777777778 8.84099111111111e-05 -0.000338688828888889 -0.000323332033333333 -0.00133824255555556 -0.0194638688888889 -0.00366817207777778 0.000481296833333333 -0.0102681555555556 0.000194622998611111 -0.00183176966666667 0.000380397044444444 0.000118313222222222 0.000485735844444444 -9.37275666666667e-05 -0.00401587789666667 0.000630794444444445 0.0166022655555556 0.012573813 -0.000853370584555556 0.0294797633333333 0.0145237255888889 0.0239054222222222 0.0144216695444444 0.000380328916444444 0.000379852888888889 0.000592912966666667 0.0003541601 -0.00332409777777778 0.000720567982222222 -0.00322570011111111 -0.00278729411111111 0.00525011881111111 -0.0020565893 -0.0154449702222222 5.67958166666667e-05 -0.00217253355555556 -8.52814444444445e-05 -7.26498e-05 0.000594885666666667 -5.60223333333333e-05 -0.000827295444444444 -7.68052911111111e-05 0.000441447777777777 0.0029408468 -0.00490844983333333 -0.00847049072222222 0.000621035245111111 0.000382281666666667 0.000728657988888889 0.000453542555555556 -0.00247499357666667 -8.43881111111111e-05 0.000690965267777778 -0.000535060122222222 -9.42330444444445e-05 -0.000897635666666667 -4.44813333333333e-05 -0.000125638333333333 0.00028822779611111 -0.0015397957 -0.00127339868888889 -0.000713853488888889 0.0116260333333333 -0.0409272222222222 0.014889478 0.000318703611111111 0.00440648366666667 0.00334191888888889 -0.00278019568888889 -0.00120512524666667 -0.000726285677777778 -0.00109394245666667 0.00366877052222222 0.00364224066666667 0.0113466666666667 0.0190799201111111 0.00254432534444444 -0.0161852394444444 0.000491289133333333 2.10464555555555e-05 -0.005494136 0.000256587666666667 0.000123553421111111 -0.00220484074111111 2.43999999999963e-08 0.0114563222222222 -0.0005723969 0.0259571344444444 -0.011067679 -0.0115468422222222 -0.000425418444444444 -0.000986466233333333 -8.18310222222222e-05 1.92270222222222e-05 0.00103212061111111 -0.0405650333333333 0.00103340176444444 -0.0288111155555556 0.0183998616666667 -7.88014215555556e-05 -0.000899617396111111 -0.000140453322222222 0.00104272327777778 -0.0266058655555556 -0.00183926266666667 0.000306627368888889 -0.000103435495333333 -0.00337898854444444 -0.0148158266666667 -0.000365850444444444 -3.40220133333333e-05 0.00876117733333333 -0.00104526644444444 5.35165555555556e-05 0.000129217441111111 0.00468775888888889 -0.000628798533333333 0.000961376353333333 0.00343575933333333 -0.00762927777777778 -1.35828888888889e-06 0.000198384222222222 0.0001102445 -0.0003682756 0.000558505966666667 0.00418484111111111 0.00110309022222222 0.0132705823333333 -0.00406427777777778 -0.000697283888888889 -0.0275018444444444 0.00325537488888889 0.001838313 -0.00112226131 0.00313241188888889 -0.00788597147777778 -0.000170761756666667 0.0281669861111111 0.000704362555555556 -0.000369984755555556 -0.00240022276666667 0.0218734452222222 0.000791491855555556 -0.000189037888888889 -0.00440103833333333 -0.0018556833 -0.000339426866666667 -0.000313263222222222 -0.0181554867777778 -0.00638344211111111 9.38386622222223e-05 -0.000502854822222222 -0.00191861921111111 -6.85458888888889e-06 -0.000194382444444444 -5.48956811111111e-05 0.000426000177777778 0.0109932555555556 -0.0374440032222222 -0.000621387355555556 -0.00165464275555556 0.00804026537888889 -1.20998111111111e-05 0.000968081477777778 -0.000986508333333333 -0.0007734769 0.00306409333333333 1.52028e-05 -0.00760574844444444 -0.0121600777777778 -0.0028826718 -0.000464597301111111 0.0164341828888889 -0.00242363767777778 0.00384970304444444 -0.0130674025555556 -0.000934182 -0.00370187 -0.00142065888888889 0.000324240144444444 -6.88724444444444e-06 5.07218e-05 -0.000214463722222222 0.00250187566666667 -0.00752289152222222 -0.000338213533333333 0.000351605222222222 0.00444934222222222 8.38841555555556e-05 0.00549173144444444 -0.00128377722222222 -0.0200836025555556 -0.00401920444444444 0.00372445663333333 -0.0005767891 0.000531246262222222 -0.000131965411111111 0.0226497777777778 -0.000342636222222222 0.00865204848111111 -0.0156301332222222 -0.000281571805888889 0.001358746 0.0183027048888889 0.0328837922222222 0.0253916111111111 0.0156189310888889 0.000901328111111111 -0.00180674966666667 0.0184420544444444 -0.000569485333333333 0.000224861966666667 5.86197888888889e-05 -0.000164107888888889 0.000391803465555556 -0.000177249050777778 -9.54480855555556e-05 -6.24612666666667e-05 0.000827034866666667 -0.007561453 -0.000904503444444444 0.00019626 5.26000000000004e-06 0.000146458098888889 -0.000230268977777778 -0.0154076616666667 0.0234101433333333 -0.00594847888888889 0.000636803244444444 0.000392747711111111 -0.000193781666666667 0.000165147915555556 0.0194793256666667 2.10853777777778e-05 -0.00590562676777778 0.006588624 -3.28293333333333e-05 0.000534530533333333 0.000296299153444444 0.00132593566666667 -0.0156493324588889 0.000358145633333333 0.000222706788888889 1.40480666666667e-05 -0.00153204255555556 0.000459321322222222 -0.000729930777777778 -0.000821084877777778 -0.000946193733333333 -8.35590422222222e-05 0.000214758477777778 -0.0163526222222222 0.00451803333333333 -0.00249013287777778 -0.0238647295555556 0.000659228057777778 -0.0001135249 0.000763480111111111 -0.000376927506666667 -0.0334867668555556 -0.0233392451111111 0.03836678 0.00253574633333333 0.000411924555555555 0.0355447728555556 -0.00348000988888889 0.0133506666666667 -0.000440013111111111 2.37160111111111e-05 0.00017090397 -0.000247202855555556 -0.0111908092555556 0.00142088524444444 -3.53218855555556e-05 0.000411996888888889 -0.0002885271 -0.00898463355111111 -0.0115286066666667 0.000391042074444444 -0.0198109462222222 0.000604967111111111 -0.0328409881111111 0.000769851566666667 0.000254406133333333 0.00214712311111111 -7.78591933333333e-05 -0.0039901468 -0.000115987011111111 -0.00242559905888889 -0.00176724053 -0.0001787098 -0.00900659544444445 -0.000392738 -0.0193979164777778 -0.000550646222222222 -0.0124331424444444 0.000760615682222222 0.0176812985444444 2.97330866666667e-05 -0.0161824552222222 -0.0168943011111111 7.22951111111111e-06 0.0105564888888889 -0.0138585555555556 0.00135701348888889 -0.00303735576666667 0.000689109022222222 -0.00264785512222222 0.000984587111111111 0.00423097222222222 -0.0182328221111111 -0.0333162511111111 0.0211972633333333 7.82855333333334e-05 -0.00130819555555556 0.0146055777777778 0.000397164888888889 0.000258418145555556 0.0193090893333333 0.00434857888888889 0.000808971953333333 -8.81934e-05 0.000104505111111111 -0.0102867914377778 0.00169069815555556 0.00352012555555556 -0.0415788722222222 0.0102449914444444 0.00157126565666667 -0.00144590911111111 -0.0031081742 -0.000366957355555556 -0.00108687382222222 -0.000562993688888889 -0.00160964484333333 -0.00364866666666667 0.00893617411111111 0.00404959331111111 -0.000885871222222222 0.000305000311111111 0.00602951933333333 0.00733246766666667 0.0010526424 0.0285178057111111 0.00138206766444444 -0.000770413693333333 -0.0257622475555556 -0.00419091733333333 -0.000735743322222222 0.0112031561111111 0.00689163711111111 -0.00994554222222222 0.000424576388888889 -0.0031215286 -7.24075333333333e-05 0.00116179918888889 -0.000108058520666667 0.000444844444444444 -0.000640769222222222 -0.000359700444444444 -0.00220344911111111 -0.000660954222222222 -2.62627777777778e-05 -0.014996 -0.00687310988888889 0.000690417582222222 0.000385215844444444 -0.0235034324222222 0.00479383655555556 -0.000386590388888889 -0.00687551622222222 0.00364742711111111 0.00226777777777777 0.0147676355555556 5.84263411111111e-05 -0.000113686922222222 -0.00239878455555556 0.00646869788888889 -0.0178860753333333 0.00759852388888889 0.02590606 0.000639064444444444 0.0119291715444444 0.000911212944444444 0.0119452357 0.000149803022222222 -0.000129253 -0.000328316222222222 0.000486392722222222 -0.000467799753333333 -0.00774704572222222 0.00904365222222222 -8.44863777777778e-05 -0.000264530622222222 9.77439555555555e-05 -0.0278062866666667 -0.00357815003333333 -0.00775272437777778 -0.000390348444444444 -0.00186156977777778 -0.00111021433333333 -0.00220583777777778 0.0198596384222222 -0.00119436890333333 -0.000913024049555556 0.0155285941111111 0.000161117377777778 -0.000576058222222222 0.000490863222222222 0.000607715888888889 0.0456441813333333 -0.0113366821111111 -0.000748642222222222 0.000303155777777778 -0.0409733066666667 0.00454489012222222 -0.006849656 0.0143132158888889 -0.000206553444444444 -0.0062181328 -0.0211677848888889 -0.001650777 -0.0310855227777778 0.00601481068888889 0.000125122922222222 0.000229818009555556 0.000115365766666667 2.697045e-05 -0.0610828222222222 -0.0344592584 0.000270200744444444 8.39943111111111e-05 -0.00246403213333333 8.83345644444444e-05 0.002459 0.000296252555555556 -0.00944751014444445 8.55559422222222e-05 0.00173707823333333 -0.000211225816666667 -0.000235144888888889 0.01120712 -0.00396483477777778 0.000257702917777778 -0.0140468011444444 0.00103039777777778 0.0250623688888889 -0.000242198633333333 0.000735886444444444 -3.34934844444444e-05 0.00108419222222222 5.82842222222222e-05 -6.01491e-05 0.00233941277777778 -0.000488821288888889 0.000404629544444444 -0.0452780724444444 0.0008601909 -0.0146504283333333 -0.00918650265333333 0.000202028988888889 0.00760869232222222 0.0148544388888889 -8.80934444444445e-05 7.56776777777778e-05 -0.00372196566666667 0.00553845691111111 -0.00124102011111111 0.00850352411111111 -0.008299 -0.0180104677777778 0.0133508954444444 0.000928771666666667 -0.000163422855222222 0.00026087504 0.000266449755555556 -0.00597411033333333 -0.046119441 -0.000632587811111111 0.0575794366666667 0.000327020633333333 0.00650863473333333 0.000186700733333333 0.0116197777777778 -2.32755555555558e-06 0.00515024618888889 -0.0262631577777778 0.009501452 0.000445765511111111 9.49885333333333e-05 -0.00104804311111111 -0.00868673811111111 -0.0142477118888889 0.00653768 0.000928285555555556 -0.0281407493333333 -0.000289038833333333 -0.00715594912888889 0.000118392997777778 0.00507422044444444 -0.000382852566666667 0.001085197 0.00254839555555556 -0.001972 -0.000446657777777778 -0.0132743333333333 -0.000246844677777778 -0.000688353666666667 -0.00032599932 9.7315e-05 -0.00331494 -0.000725854366666667 -0.0226122812666667 0.0111788888888889 0.00309256944444445 -0.00543075555555556 -0.0220777286666667 -0.000311455011111111 -0.000270427122222222 -0.00931371713333333 0.001165313 0.000186554397777778 0.00274291466666667 0.00568069333333333 -0.00564160210555556 -0.0001272989 0.00246224555555556 -0.00307619522222222 -0.000700531944444445 -0.000277887666666667 0.00204364766666667 0.0200316133333333 0.000876273455555556 -0.000297545322222222 0.00344694186666667 -0.000168868666666667 -0.0160502507777778 0.000251361288888889 0.0637874444444445 -0.00268612711111111 0.000227628211111111 0.00164283712222222 0.00134425972333333 -0.00197791892222222 -0.000272933988888889 0.0080909318 -0.000336949246666667 -0.000104178538888889 0.00251534301111111 -6.72506444444445e-05 -0.000170752511111111 -0.000156953711111111 -0.000336516955555556 6.37399222222222e-05 -0.053042 -0.0146652693333333 6.54975555555556e-05 -2.55030355555556e-05 -0.00179915785555556 0.00238744444444445 0.000321983111111111 -0.00115587692222222 -5.48478422222222e-05 0.00547439905555556 -0.000240770522222222 -0.00116184322222222 -0.000726317444444444 0.00606063033333334 0.0196037888888889 -0.000157096711111111 -3.317654e-05 -3.39286111111111e-05 -0.000425885777777778 -0.002469557 0.008477836 -0.00690789483333333 -0.0387334511111111 0.00379955977777778 -0.000192161 1.02532666666667e-05 0.00137611386666667 -0.00537464511111111 -0.00197372344444444 -0.00456066088888889 8.30694e-05 -0.0119701511111111 0.00307259866111111 0.00647890434444444 0.0231987526666667 0.00419841244444444 -0.006098734 3.95482111111111e-05 0.0153457507655556 8.02513555555556e-05 -0.00353499795555556 0.000184266 0.00822852222222222 -0.000858409855555556 -0.00392357126666667 0.0167756796666667 -0.0144407654444444 0.00517303333333333 8.87171555555555e-06 -0.00109449947777778 0.000324498222222222 -4.75102222222222e-05 -0.000219001533333333 0.000188722888888889 -0.000132658855555556 -0.000419607611111111 0.00897580593333333 0.000704927633333333 -0.00499797175555556 -0.0124195639666667 -0.00716404442222222 -0.00585699783333333 0.000307783366666667 -0.000291941733333333 -0.000176277033333333 0.00163648093333333 0.000251663777777778 -0.000135433455555556 0.0003240169 -0.00124954102222222 0.0120618005555556 0.0005516695 -6.16143422222222e-05 0.00837841287777778 0.0481173544444444 0.0134229937777778 -0.000793466333333333 0.000482989888888889 -0.000981648444444444 -4.73981e-05 -0.00495311111111109 -0.0275974766666667 0.001121302 -0.00316754637777778 -0.000503748888888889 0.00639384362222222 0.000201340602222222 0.001832721 0.0101035758333333 0.000124995788888889 0.00105620281111111 -0.00124653231111111 -0.00116240433333333 0.000752144888888889 -0.0259320453333333 0.000110282188888889 0.00655524348777778 -0.000226894444444444 -0.0105607586307778 -0.000326353577777778 -0.000878171733333333 0.0116480745555556 -0.000168054 0.000538162222222222 0.000777133188888889 0.000504220333333333 -2.91760444444444e-05 -0.000218660555555556 -0.000296249 7.13154111111111e-05 -4.39290944444444e-05 -0.00237032566666667 0.00306356144444444 0.0197554683333333 0.000275094966666667 0.000403866292222222 -0.0536145254444444 -0.000956583833333333 -0.00168094031111111 -0.000178534 0.0128611787777778 0.00317618744444444 0.0209454395555556 0.00276743044444444 -0.00699553377777778 -0.00495778833333333 -0.00470484666666667 -0.000606762688888889 0.0217029222222222 0.0129828720555556 -0.0293375876666667 8.72921111111111e-06 0.000850146786777778 -0.000339947388888889 0.00178204477777778 -0.000235456222222222 -0.000331792024333333 0.00173971233333333 -0.000397017777777778 0.001482414 -0.000293104517777778 0.000171415531111111 0.0003319944 0.000599728888888889 -0.000112049122222222 -0.00463682715555556 -0.000388690555555556 0.000216105111111111 -0.00159323126666667 -0.000471354333333333 0.000142226633333333 -0.000174653222222222 -0.0231397366666667 -0.000247192488888889 4.19169777777778e-05 -0.00575631888888889 0.00332693655555556 -0.00740824 0.000380906933333333 -0.00411226533333333 -0.000676777777777776 -0.00158084744444444 0.000463136851111111 0.003286284 0.00069430888888889 9.48311777777778e-05 0.0002060907 -0.00707406666666667 0.000987205188888889 0.00233409563333333 1.08743333333333e-05 -0.00176556785555556 -0.000454173226666667 -9.85531666666667e-05 0.00491897444444444 -0.000153937001111111 -0.00541717666666667 0.01488069 -0.00192316188888889 0.000197769477777778 -0.000410297611111111 -0.0153234444444444 -0.000617212422222222 -0.000811360844444444 -0.013436097 -0.000219308922222222 0.00158344444444444 0.00156988278888889 0.000846597454444444 0.000575563888888889 -0.00246810877777778 0.0214086735555556 -0.00502191777777778 -0.0002191441 0.0119424444444445 -0.000553298777777778 0.0306042872222222 0.0121863510022222 -0.000492334588888889 -0.000121593 -0.000590513666666667 -0.000416731123555556 0.000991807958888889 -0.000120053111111111 0.00571222844444444 0.00123705274555556 -0.00200061019666667 -8.22188888888891e-06 -0.000921266666666667 0.00706341755555555 0.0265554666666667 0.00112688211111111 -0.0203991733333333 -0.000234527666666667 0.0301735144444444 -0.000923458555555555 -0.000122332 0.000915047746666667 -0.0174521311111111 0.000449445555555556 -0.00129136411111111 0.000135366253333333 -0.0157858888888889 -0.0165590333888889 0.0005659753 -0.0002377106 -0.000873967104444444 0.0128098855555556 -0.00104200300744444 -1.22169444444444e-05 -0.0119293881111111 0.0012297642 0.0332641377777778 -0.0004612041 0.0150708023333333 0.00487704304777778 1.88130955555556e-05 0.013468327 -0.000386826555555557 -0.000224374777777778 0.00023732066666667 0.000915622444444445 -9.26334333333333e-05 0.0273894411111111 -0.00117674366666667 0.01753050695 -0.00914892877777778 -0.000968831888888889 -0.00702918633333333 -0.0384596761555556 -0.0001994344 -0.0103609257844444 0.00108942881111111 1.67730622222222e-05 0.000106733844444444 0.000916128477777778 0.000998175733333333 0.000425350266666667 0.000311280722222222 0.000832106977777778 -8.01080888888889e-05 -0.0142532768888889 -0.00881314213333333 0.00485822462222222 0.0374189384444444 -0.000216092477777778 0.00740964755555556 6.21945111111111e-05 9.19327888888889e-05 -0.0209928537777778 -0.00585222702222222 -4.00305555555556e-05 0.00443962166666667 0.0070656317 -0.0128674772888889 -5.64304444444445e-05 -0.00239194666666667 0.0125355111111111 -0.0149611093555556 -0.000191486086666667 0.00679329922222222 -0.00119403910333333 0.00270334777777778 0.000792387166666667 0.0245923014222222 -3.99156222222222e-05 -0.00132406353333333 -0.00450969722222222 0.000404078008888889 -0.000829791766666667 1.95841e-05 -0.00838104766666667 5.99356566666667e-05 -0.000266629511111111 0.000668972733333333 0.00160623222222222 -9.01032555555555e-06 -0.00182373988888889 0.0002611229 0.00712718123333333 -0.000258746666666667 -0.000884229444444444 -0.000428816044444444 -0.00473204488888889 -0.00010487643 5.46947777777779e-05 0.000477174777777778 0.000176277622222222 -0.00690708390777778 -0.00125356833333333 0.000254696166666667 0.0319187855233333 -0.00698344288888889 0.00171586353333333 0.00479250381111111 -0.000385686022222222 -0.0005065617 0.000199459944444444 -0.000213480633333333 -0.000295536077777778 -0.00255522222222221 0.00777460685555556 0.00604042351555556 0.00210293511111111 0.000456774444444444 -8.74811111111113e-06 -0.000721821155555556 -0.000332641222222222 0.000244201422222222 -0.0161281211111111 0.0110654573333333 8.76354444444445e-05 -0.000622350733333333 -0.0138728466666667 0.00156978157777778 0.000323761555555556 -1.24669888888889e-05 0.0186090766666667 -0.00259972445555556 -0.000109089677777778 0.0005050934 -0.0003464784 -3.82242666666666e-05 -0.000874989855555555 0.00781860854444445 0.000692833666666667 0.00136001934444444 -0.000310543388888889 -0.0166703075555556 -0.0221357777777778 -0.000317479 0.00690084413333333 -0.018237965 0.00163319928888889 -0.000319043214444444 0.00221622041111111 0.0106082222222222 -0.001614476 -0.000534477944444444 -0.0171058243333333 0.00263049551111111 0.0121158567633333 -0.0149040811111111 2.14821e-05 -0.00545940911111111 -0.0149924018888889 -0.0185506344444444 -0.00160670422222222 0.000198128788888889 -0.000874694 1.38325888888889e-05 0.00159254653333333 0.000243710566666667 -5.27501588888889e-05 -0.00800760922222222 4.54799999999964e-05 0.000376084922222222 -8.74152222222222e-05 8.06690444444444e-05 -0.00247554755555556 -0.00668121495555556 -0.00444750388888889 -0.000105801466666667 -6.67672777777778e-05 0.001100519 -5.29768888888889e-05 -0.000400269177777778 -0.0128896680555556 -0.00592612698888889 -0.000301118888888889 -0.0129522738333333 3.57117777777778e-05 -0.000156237022222222 0.000128489725555556 0.00220930256666667 1.45564777777778e-05 -0.00130312022222222 -1.41066233333333e-05 8.72134744444444e-05 5.55388333333333e-05 0.02110768 0.000168613222222222 -0.00605467888888889 -0.0194927412222222 3.32914444444449e-05 0.000668524577777778 0.001606699 0.000560938444444444 0.00318103177777778 0.00160825556666667 0.00177113887777778 -0.000135562222222222 -0.000473299411111111 -0.00215977177777778 -0.000553779966666667 -0.000859656777777778 -0.0163029684444444 -0.00110348516666667 -0.0510078578888889 0.0174590888888889 -0.000293993266666667 -0.00802507812222222 9.89095688888889e-05 0.00842007666666667 -2.65730477777778e-05 0.000259922627777778 0.000646286333333333 0.000306071 0.000123097355555556 0.000706598456666667 0.00867676122222222 0.000245170111111111 0.000128634777777778 -0.000282781333333333 0.00844198806666667 -0.0178566761444444 -0.000704175814444444 -3.17852555555556e-05 -7.68980666666667e-05 0.00378719411111111 0.00016671178 0.006310871 -0.00137810211111111 0.000799328111111111 -6.62540111111111e-05 0.0110626642 -9.58159666666666e-05 -0.000482921888888889 -0.00359042931111111 -0.0110110451777778 -0.00203832991111111 2.57008822222222e-05 2.16649777777778e-05 0.000153859574444444 -0.00021226903 -0.00109286844444444 0.0159941788888889 -0.000542697711111111 0.0302894352877778 -0.00137282151111111 0.0002530743 -0.000213276311111111 -0.00125309988888889 -0.000527300655555556 0.000503915486666667 -0.0234833333333333 0.0191788083333333 0.012748637 -0.0150490795444444 0.000521508344444444 -0.00110253852222222 -0.000253548828888889 -0.000412689866666667 -8.93501666666667e-05 0.0269065 -0.000625018666666667 -0.000203483393333333 0.000378570477777778 0.000331896922222222 0.0106081111111111 0.00301873755555556 2.85582911111111e-05 0.000173192999999999 -0.000120078933333333 0.00161556222222222 -0.00258900733333333 4.14115555555556e-05 3.15258977777778e-05 4.60399111111111e-05 -3.84415311111111e-05 -0.000117067444444444 -0.000122279206666667 -0.00363679608888889 0.000322693333333333 0.000780660244444444 0.000600455066666667 0.0167484671777778 0.000139573777777778 0.000298844888888889 -0.000628793333333333 0.000926516533333333 4.22382555555556e-05 -0.000647421088888889 0.000885723733333333 0.00185667311111111 -0.000817441144444444 -0.0001981545593 0.000297824087777778 -0.000168228866666667 1.31231444444444e-06 -0.00713580222222222 -0.000664515633333333 -0.0010616055 0.0148074827111111 -0.00216917311111111 6.68582333333334e-05 -0.00990011777777778 0.0236551977777778 -1.88928444444445e-05 -6.13906333333333e-05 -0.00210150054444444 0.00401033764444444 0.000623178555555556 -0.000783102222222222 -4.73215555555555e-06 -0.00107461002777778 9.5364e-05 0.0167643131111111 -0.00530397955555556 -0.000156848188888889 0.0176994615555556 1.46544777777778e-05 0.000706194877777778 0.00792946463333333 0.000443901777777778 7.08871755555555e-05 -0.000625505222222222 0.00622434466666667 0.0163338583333333 0.00985570244444445 -0.000343629444444444 -0.00100242565555556 -0.00353419 6.46666e-05 0.00208044085555556 5.51308666666667e-05 0.00352384653333333 -0.0309803493333333 6.58864444444445e-06 0.000306191022222222 0.00233648835555556 -0.000424213666666667 -2.97514444444444e-05 0.000255486777777778 -0.000144322777777778 0.0337154677777778 -0.000752512444444444 -0.0265818533333333 -0.00141199611111111 -0.000621877166666667 -0.000178368555555556 -0.0163694499888889 -0.0146918747777778 -0.0214873797766667 -0.000376913477777778 -9.53851844444444e-05 -0.00123443398777778 0.000150701988888889 0.000769917022222222 0.000125792311111111 -0.000107677418111111 -2.75563333333334e-05 -0.0134204684444444 -0.000158162633333333 0.0332623735444444 -0.000716608822222222 0.0169615522222222 0.0158973694444444 0.00730260444444444 0.000778271611111111 -0.00929315711111111 8.14463111111111e-05 -0.00247633026666667 -0.00165893888888889 -0.0125858168666667 -0.000101884988888889 0.000480477997777778 -0.000562695888888889 -0.000442057754444444 -0.000611880066666667 -0.0184964 0.010543831 0.00147475644444444 0.0149029724222222 -0.000630480677777778 0.00140994777777777 0.000644323111111111 -0.00341737222222222 6.93800888888889e-05 0.00858200533333333 0.00664311488888889 -0.00320242222222222 -7.96292666666667e-05 0.0171000832333333 -0.000837280655555556 0.0259231582222222 0.00967558333333333 0.00135714871666667 -0.000237027477777778 0.0126437216666667 1.59389744444444e-05 0.000974621655555555 5.35568211111111e-05 -0.000180317422222222 -0.000695224791 0.0007035458 -0.0212664101 0.00575007318888889 -0.000219747222222222 0.0548571233333333 -1.83380888888889e-05 -0.00118522146666667 0.0190460644444444 -0.00183219777777778 -0.00158657422222222 -0.00757122222222222 1.82108888888897e-05 0.0233640296666667 0.00144105847888889 0.000460264 -0.000247463902222222 0.000356715666666667 -0.00327776444444445 -0.00337931677777778 -0.0284652277777778 0.0005447786 -0.000229294739666667 -0.000245755666666667 0.00131398688888889 0.00199661611111111 0.00304691855555556 -0.00137800434444444 -0.00205560225555556 -0.00124277594444444 0.00253781445555556 -4.27343333333333e-05 -0.00121172588888889 -0.000108566898888889 0.000288295811111111 -0.001610408 -0.000935348666666667 0.0206195133333333 0.000819252355555556 0.01502712 4.86718255555555e-05 -4.65333655555556e-05 0.00484463656666667 -0.0086435242 0.00682707546666667 0.000210616811111111 -0.00147011613666667 -1.64843555555556e-05 0.000112714133333333 -0.000443953033333333 -0.0128091851111111 -8.88593333333333e-05 -0.00271732872777778 -0.000970587777777778 -0.00100594555555556 0.00925910166666667 -2.496456e-05 -0.00184381033333333 0.000799643888888889 -0.0106741077777778 -0.00750574266666667 0.0241838 -0.000149218044444444 -5.3448e-05 0.000425868222222222 0.0002427334 0.000664657111111111 -0.0008904237 -0.00845157339444444 -0.0129837511111111 -0.0350203555555556 -0.00517900262222222 -0.0228856666666667 -0.0228388644444444 -0.00358122222222222 -0.00609712222222222 -0.00780451164444444 -0.0141191111111111 0.0247626766666667 0.000141176911111111 -0.0133496846888889 0.0001270207 -0.00213423956666667 -0.000151516211111111 -0.000407483222222222 -0.000994511277777778 0.0243900555555556 -8.63122222222222e-05 0.00144412017888889 -0.0277704392222222 -6.3772222222223e-06 -0.000379625621111111 -0.00324162766666667 0.00482944777777778 -0.00122898244444444 0.0234342692222222 0.000365728755555556 -0.00181332132222222 0.00196523477777778 -0.0123179683333333 0.0004211799 -4.26071777777778e-05 -1.59319999999999e-05 0.00156933633333333 0.000164671738888889 0.00148424744666667 0.000144825622222222 0.000170415777777778 -0.000100069811111111 -0.000369794277777778 -0.0001490807 0.00104093035555556 -8.41093222222222e-05 -0.0239503744444444 0.0188239384555556 -0.000518543333333333 0.00226668854444444 4.87274888888889e-05 -0.00117301522222222 0.00319815823555556 -0.0155037552222222 -0.000348901111111111 -0.00149356044444444 0.000515489854444445 -0.000172102333333333 -0.00299658085222222 -0.000187397998888889 -0.000174832311111111 -6.56940333333334e-05 -0.000170863677777778 0.000190721377777778 -0.00389306098888889 0.00403728843666667 -0.000553532777777778 0.000852582333333333 -0.0008569954 -0.000226838055555556 -0.0002745225 0.003066472 0.00395316777777778 0.0166615544444444 -2.43237555555555e-06 3.94983555555556e-05 -0.0103235333333333 0.000931452233333333 0.000136150122222222 -9.42360111111109e-06 -0.0184997702222222 9.33612111111111e-05 0.000972101222222222 0.00212276333333333 -0.00136570411111111 0.000185438555555556 -0.0128962363 -0.0004682817 -0.0171236127777778 -0.0122924033333333 -0.000652638777777778 1.49281944444444e-05 0.000409579322222222 -0.0003157999 0.000968567222222222 -0.0297263966666667 -0.000111313644444444 -0.000205704111111111 -0.000403918511111111 2.88203333333333e-05 -2.264e-05 0.002063082 -0.00970949222222222 -0.00331607522222222 9.72838666666667e-05 0.000982582475555556 0.000156786922222222 -0.0004238139 -0.00356664777777778 0.000331742888888889 0.000285016344444444 -0.000552185111111111 0.000679043 -0.00300224222222222 -0.00235376777777778 -0.00309750871555556 0.00341564255555556 0.0006915292 0.000469010566666667 0.000277263777777778 -2.31448511111111e-05 -0.000420553655555556 -0.000602252222222222 -0.00105934837777778 0.000132838311111111 -0.000833570855555556 0.00193388433333333 0.00521199999999999 -0.0257001222222222 -0.0314400111111111 -0.001530846 -0.0003248664 -0.005467964 -0.00107146488888889 0.00100549894444444 0.00909612211111111 0.00300295166666667 -0.0127660902222222 -0.00246799555555556 -0.000278192888888889 -0.000923909 -0.000963967777777778 -0.00226362666666667 0.000120223555555556 0.004427556 -0.00982386111111111 0.000350684744444444 -0.00818651588888889 -0.00116707433333333 -0.00296213522222222 0.000760969888888889 0.00213095371111111 -0.0173605555555556 -0.0283693333333333 0.00999920232222222 -0.00120030258888889 6.71658255555556e-05 0.0001127911 -0.000654051944444444 -0.00206129766666667 2.584831e-05 0.000227598444444444 -0.0104831611888889 -0.000756063444444445 -0.0149228888888889 0.000511073322222222 0.001773 -0.000719504222222222 0.000778940777777778 -0.00154436322222222 0.000527944661111111 -0.00443611555555555 -0.000146523611111111 0.0004749966 -0.000957305811111111 -0.00848789172222222 -1.1402494e-05 -0.000223267622222222 -0.000258154755555556 0.001028375 0.000332982455555556 -0.00271574222222222 -0.00853111024888889 -8.34781655555556e-05 6.70274277777778e-05 -0.000992063666666667 -0.00204285408888889 0.000412506144444444 0.0100979998888889 -0.00864544444444444 -0.000142842822222222 -0.000229153733333333 0.000145951455555556 8.50409522222222e-05 0.00123976675555556 -0.000709857575555556 0.000189972422222222 -0.000980826411111111 -0.000319341244444444 0.00943991433333333 -0.00107931044444444 -0.000289773335555556 0.0192222726 -0.00127165351666667 -0.000644966711111111 -0.00116508336666667 -0.00164325555555556 -0.00198144694444444 -0.0365281844444444 -0.000160732433333333 0.00928515844444444 0.00757906888888889 -0.00378502444444445 -0.007546103 -0.015451597 -6.04811444444444e-05 0.000665695782222222 -0.00160571944444444 -0.000242520771111111 -0.00157531888888889 -0.0351220588888889 0.000894833333333333 -0.010947 2.51780777777778e-05 -0.00109020042222222 -1.32286222222222e-05 0.00646214955555556 -0.00181374044444444 0.000161290766666667 -0.00141224044444444 0.0149679705555556 0.000185352448888889 -4.51477458888889e-05 -1.45781555555556e-05 -0.000685861588888889 0.000369293377777778 0.000741890055555556 0.000151581444444444 -8.29440888888889e-05 -1.82683777777778e-05 9.91704722222222e-05 0.000705619 0.000309335111111111 -0.0180301942077778 -4.76962111111111e-05 3.63189111111111e-05 0.000448002433333333 0.007227693 0.0235914647888889 0.0122685415666667 -0.000559775088888889 -0.000338604111111111 0.000425590375555556 0.000109529 8.46911111111112e-06 0.000551418466666667 -6.10052888888889e-05 -0.00777825476666667 0.000308811555555556 -0.000354069577777778 0.0105997782222222 0.00228196888888889 0.000756958888888889 0.023921745 -0.00675322388888889 -0.000247745955555556 -0.00280594688888889 -0.000389269511111111 0.00983850611111111 0.000704689505555556 0.0203994134444444 -0.000656161056666667 -0.0122668108333333 -0.000690333792222222 -0.000359199444444444 -0.00541273593333333 -0.000728642155555556 0.00337017325555556 0.0002443112 6.11103122222222e-05 -0.00156543888888889 -0.00453951777777778 1.17241e-05 0.01207939 -0.000308864444444444 -0.00140358772222222 0.000712627111111111 0.00116584655555556 1.79403094444445e-05 -0.0177787682222222 3.66861444444444e-05 -0.0140669079333333 -0.010055978 -0.00247247522222222 0.0102457055555556 0.000146696666666667 0.0037939163 0.000296362288888889 0.00360182437777778 0.000168495744444444 0.000783486873333333 -0.000535244777777778 -0.00157836325222222 -0.00280426777777778 -0.00753418533333333 0.0015105586 -0.000577270111111111 -0.000388883811111111 -0.00104287383333333 -0.000223324666666667 0.000369569922222222 0.000483859 0.000375251477777778 -0.00144399770888889 0.00401247933333333 -0.0171172588888889 0.000459965933333333 0.0196361077777778 0.0174665494888889 0.00483198211111111 -0.000890618333333333 -0.000136225342222222 0.000816702722222222 0.000530586665555556 0.0235644766666667 -0.00506439564666667 -0.00447011788888889 -3.11175555555555e-05 -0.00476509567777778 -3.17596555555555e-05 -0.0101628665455556 1.977424e-06 0.0145318513333333 -0.0182955685555556 4.64789966666667e-05 0.000131746777777778 0.0049751146 0.00693215533333333 0.00794430733333333 7.72841333333333e-05 0.00104001816666667 0.000703240735555556 0.000604943444444445 -0.00178700603333333 -0.000721880073333333 0.000299997555555556 -0.0190222290666667 0.00263909 0.000737422222222222 0.000148098815333333 0.000454732355555556 -5.03334666666667e-05 -0.0129386097777778 1.47922916666667e-05 0.0340957944444444 0.00111804066666667 -0.0004099249 0.0142630611111111 -1.63436444444444e-05 -0.00228132444444444 -0.000593858888888889 -1.96251811111111e-05 -0.0141485819777778 -0.000117446522222222 -0.0347182232222222 0.000321345077777778 -0.00110274777777778 0.000575481177777778 0.000135170955555556 -0.00262412292 1.31956522222222e-05 -0.000176502276666667 -0.00152767732777778 -0.00517577777777778 -0.000436039488888889 0.00324701842555556 -0.0366201444444444 0.0251683222222222 -0.000805140311111111 0.00124521281777778 -0.000524388733333333 0.000639328033333333 -0.00128786322222222 -1.89047666666667e-05 0.0337431481111111 0.0179977786666667 0.000126491492222222 0.00153762233333333 0.000558901 0.00163389342222222 -0.0045876485 -0.00363675666666667 0.0176488 0.000445999811111111 -0.00188098704222222 -0.000208554077777778 0.0188858665444444 6.48295088888889e-05 0.000572869666666667 1.51108222222222e-06 0.000273762333333333 -0.000746608888888889 -0.004286946 -0.0005230729 -0.0107254281222222 0.000816697333333333 -0.00284316744444444 -0.00233412027777778 -0.0175543944444444 0.00404083111111111 -0.000485809444444444 -7.49367888888889e-05 -0.00102436888888889 0.000239475777777778 0.00530291 5.93088e-05 0.0168880103333333 -0.000214773022222222 -0.016901799 0.0266673881777778 -0.0062635885 -0.00172031882222222 5.83734444444444e-06 0.0136149177777778 0.00307764505555556 -0.00899048922222222 -0.00249883055555556 -0.00187466728888889 0.000197941433333333 9.96557444444445e-05 0.0116098477777778 -1.13641333333333e-05 -0.0145223687777778 -0.000217625544444444 -0.0214388618888889 -0.00187557788888889 -4.51085111111111e-05 0.000195823577777778 -0.000571451222222222 -0.000959557222222222 0.0188419537777778 -0.00137146244444444 -0.000559590333333333 0.0174353388888889 9.43609777777778e-05 4.56465444444444e-05 0.000418605166666667 0.00529260633333333 0.00452031222222222 0.00150109488888889 -0.000159308222222222 0.000149203122222222 0.00435288060666667 0.0113801064777778 0.000207343373888889 -0.00677733333333333 8.012582e-05 0.000340813811111111 0.000800098444444445 1.40123333333332e-06 -0.00326647105555556 -0.000805278922222222 -0.000329333766666667 -0.0104250932222222 -1.97502444444445e-05 0.000171361866666667 0.00142891294666667 -0.000290830444444444 0.000401570877777778 6.09623333333332e-06 -0.000572002555555556 -0.00197503558888889 0.000979999444444444 -0.00831673 -0.000303219888888889 0.00270649332222222 -0.002751731 0.000322682644444444 -0.00327437136666667 0.000460084327 0.000323195444444444 -0.0150531167777778 0.000600986266666667 0.00924404333333333 0.000316788622222222 -0.00152104644444444 0.0169322567777778 0.00081771111111111 0.0329266014444444 0.00537592911111111 6.40582222222221e-06 0.0207273606666667 0.00167036905555556 -8.80176777777778e-05 -0.0319283244444444 -0.000160000777777778 0.000486698888888889 0.000763038128888889 0.00167243911111111 -0.00694234 0.000364477367777778 -0.0165803122222222 0.0106377133333333 -0.0172857955555556 -0.01085805 -0.00192339 -0.00200259569 0.0003821674 -0.00105285815777778 -0.000910325811111111 0.00511264333333333 -7.62709555555556e-05 -0.000171911111111111 -0.00140031344444444 0.000408389444444444 0.0158199537777778 0.00906393613333333 0.00176465141555556 0.0250516331111111 0.000239373722222222 -0.000121683722222222 0.000623579933333333 0.0176323733333333 0.000981549165555556 -0.000923801098888889 0.000334897306666667 0.00852826487777778 0.00191675993333333 -0.00014276398 0.00105505455555556 -7.14387411111111e-05 0.0321631497777778 -0.00103753004444444 0.001648706718 0.000136326055555556 -0.0131782905555556 0.00021702873 0.00132029733333333 0.00307587041111111 0.00587423053333333 -0.000134460312222222 -0.00122705233333333 -0.000706119222222222 -3.55684333333333e-05 0.000768145733333333 0.0010668329 -0.000852427333333333 -7.32300577777778e-05 0.00377914444444444 -0.00192543344444444 -0.00011500756 0.00597989455555556 -0.001365073 0.0294960043666667 -1.19400000000001e-05 0.00363480215555556 0.000350937127777778 0.000139920488888889 0.000353764566666667 -0.00019316541 0.0220769846666667 0.000369772474444444 -0.0234183876888889 0.00508225633333333 -0.000833819555555556 0.000657336555555556 -7.05192933333333e-05 0.00359895755555556 0.000651430688888889 -0.000244734222222222 -0.00124154592222222 -0.00106315933333333 -0.00631845228888889 -0.00294204386666667 -0.0104484177666667 -0.000202095844444444 0.0103728789033333 0.000359517407777778 0.0003716054 0.0133442546555556 4.23480277777778e-05 -0.00055199 -0.0119413243333333 -0.00277059081111111 0.00135271202222222 -0.0201544888888889 0.00127233831111111 0.000191494111111111 -0.000162211965555556 0.000377486044444444 -7.66500222222222e-05 -0.0140600882 -0.00244943877777778 0.006267192 -0.00602855256666667 9.73515555555556e-05 0.00739359772222222 -0.03248708 9.98655555555556e-05 -9.08519622222222e-05 -0.0168022555555556 -0.000494477222222222 -0.00105845355555556 -0.00362514688888889 0.00142872111111111 0.00216290144444444 0.000698371896666667 0.0147821607777778 0.0045644 0.000261214666666667 -0.00577183311111111 -0.000695171688888889 -0.000981210622222222 -4.77672525555556e-05 3.57260222222223e-05 -0.0318911617777778 4.68139144444444e-05 0.0310500722222222 -0.00116578312222222 -0.0128718343222222 0.000179286533333333 0.0379938422222222 0.00337916144444444 5.30308777777778e-05 -0.000390732977777778 -7.04484777777778e-05 -0.00180100994888889 -0.0239588211666667 -0.000288547422222222 -9.08869e-05 -0.0145301461111111 0.0060279989 -0.000641043777777778 -0.00199839891111111 -0.000339020777777778 6.64749437688889e-05 0.0268457047 -2.39544e-05 -0.000273542851111111 2.62244222222222e-05 1.17245222222222e-05 0.000365904444444444 0.0111767122222222 -0.000360267311111111 -0.0315754678111111 0.00132608543333333 -0.002911257 0.00248266 -0.0225165972222222 -0.000293079877777778 -0.000690521066666667 -7.01790666666667e-05 -0.000748350888888889 -1.67133444444444e-05 -0.000227226644444444 0.0185792201111111 -0.000390784411111111 0.000220771351111111 0.000541391788888889 0.0001395041 0.000710822222222222 -0.0237492237777778 -3.95532222222222e-05 0.000592303111111111 -0.0144523896666667 -0.00248038644444444 0.000208089822222222 -0.00784884444444445 -0.0434812307777778 -0.000111090833333333 0.000137463688888889 0.00114037864444444 -0.00816219111111111 -0.00735633588888889 -0.000233584577777778 0.0161332444444444 0.000666535222222222 0.00102706228888889 -0.00175994988888889 -0.000952572222222222 -1.54608733333333e-05 -0.0003103048 0.00150978647777778 -0.0420636944444444 -5.47512288888889e-05 0.00176426611111111 0.00180100000000001 -0.0031396411 -0.000170988122222222 -0.0223023855555556 -0.00275485067777778 -0.000901937333333333 0.0283483303222222 -5.37510666666667e-05 -0.00206303422222222 -0.0011908888888889 -1.05890111111111e-05 -0.00330248722222222 -0.000299558777777778 1.03763555555555e-05 0.0109611114033333 -0.006082313 1.39842333333333e-05 -0.000105834177777778 -0.00295793 -0.0260767302222222 0.00699611111111111 -0.000240095277777778 0.0108932312666667 0.000473158444444444 0.00513093 0.000672654444444444 -0.00948806068888889 0.00144963657777778 -0.00118414181111111 -3.57582e-05 0.00124100644444444 0.0121778513333333 0.000380370744444444 -0.00532292306666667 -0.002278946 -0.00371822555555556 2.0258e-05 0.015735 -0.000575417555555556 -0.00120214333333333 0.00135713732222222 7.69766977777778e-06 -0.000277006 0.00294672533222222 0.000647868777777778 0.00421330888888889 0.014167981 0.00392517822222222 0.000435606444444444 -0.000602923222222222 -0.000565062111111111 -0.00291998966666667 0.0375545808888889 8.63455555555557e-07 -0.0342435427888889 -7.61110444444444e-05 0.00845929488888889 0.000195122947777778 -0.000442886016666667 -0.000122260355555556 0.000656253423333333 -0.00231563644444444 -0.0231385187777778 0.00806113333333333 6.01107444444444e-05 -0.00204604656666667 -0.00563345111111111 -0.003692907 -0.0109256421333333 0.0414238631111111 -0.00130458864444444 0.0003977039 -0.000898956966666667 0.000192922888888889 0.000171095081111111 0.00311780676666667 0.000226747111111111 -0.000221007144444444 -0.000290826214444444 -0.000313287722222222 0.0114053662 -0.000565343888888889 0.001081507 -0.0346564111111111 -0.0002858987 0.00850648333333333 0.000446386444444444 6.01377844444443e-06 -0.0179743015555556 -0.0125053593333333 -0.000701561888888889 -0.0162668041444444 0.00792894977777778 0.00023230419 -0.000232833333333333 0.00168107633333333 8.29691111111111e-05 4.64606222222222e-05 -0.00176871641111111 0.000852015988888889 0.00221757282222222 0.00232801221111111 -0.00196235992222222 -5.2969e-05 -6.69103666666667e-05 0.00211895733333333 0.000565040966666667 -0.000905194111111111 0.00900510466666667 -0.0221045557777778 -0.00304170336666667 -0.000915801188888889 -0.00136118527 0.0047419169 0.0131199058888889 -0.00173247111111111 -0.000106674777777778 0.0212557178888889 -0.0183865922222222 -0.0136534553333333 0.00104363018888889 0.000995531555555556 -0.0144022222222222 -0.000261360522222222 0.00114460277777778 -0.00418995433333333 -8.11375444444444e-05 0.00325106371111111 0.00862668744444444 0.000193275677777778 0.00294336511111111 5.55507888888891e-06 -0.00192553527333333 0.00845843333333333 -0.000112880373333333 -0.00176349333333333 0.000358441088888889 -0.000370387288888889 -0.00232910737777778 -0.0147311555555556 0.00437653977777778 -0.0002396382 -0.00158016088888889 -0.0203710244444444 0.00218133333333333 0.00388292224444444 -0.00334581033333333 0.000704490888888889 0.000930899888888889 -0.000346687831444444 -0.000256631822222222 0.00129640267044444 -0.000608851035555556 -0.00153586 0.000263656666666667 -6.64900000000002e-05 -0.000121518944444444 6.4104e-06 -0.00101037422222222 -0.0110983547777778 -0.000294796888888889 0.00360107166666667 0.0002279539 -0.00392298666666667 0.00027961644 0.000859104111111111 -0.0125985 3.87288888888908e-07 -0.000173876666666667 0.0178048222222222 0.0190963733333333 -0.00735962317777778 -4.946276e-05 0.00230739523333333 -0.000400798444444444 -0.00406411477777778 -0.00197508111111111 0.000859211666666667 -0.00106231397777778 -0.00111530988888889 0.0208517144444444 0.0212986311111111 -7.76015555555556e-05 -0.000477199377777778 0.00690923910555555 0.000212036411111111 0.000399050477777778 -0.0122680266666667 8.258666e-05 4.14397666666667e-05 -0.0427574477777778 -0.000824574833333333 0.00474217155555555 -4.17680444444444e-05 -0.0168440404444444 -6.86922888888889e-05 0.0102194304222222 -0.0367346666666667 -0.000628466111111111 0.000579092722222222 0.000164789476666667 0.00135927 0.00249531611111111 -0.00654622666666667 0.000669614777777778 -0.000946535555555556 0.000536974666666667 0.0460548555555556 -0.0158682666666667 0.0001808221 0.000203534392222222 -3.68569222222222e-05 -0.00121592955555556 4.62673766666667e-05 -0.000543618222222222 -0.0001735721 0.000753226422222222 -0.001309787 -0.000793414933333333 -0.00326038018888889 -0.00124527177777778 -0.00181062377777778 0.000276681222222222 0.00211899314444445 -0.00962591722222222 0.00028249135 -0.000285732655555556 -0.00324799618666667 -0.000205844822222222 0.00173313678888889 -0.000276346222222222 -0.000530342622222222 -0.000281268622222222 -0.00889209143333333 0.0102240511111111 0.03068933 -0.000798408411111111 -0.000316953133333333 -9.04471222222222e-05 0.00891627633333333 1.8568111111111e-05 0.00174523877777778 0.000417375155555556 0.00291937988888889 -0.000311103266666667 -0.000565483777777778 0.00131498 0.0345259666666667 0.0009036111 -4.55366e-05 -0.0339397718555556 -0.00290244797777778 -0.000378200888888889 0.00622434333333333 -0.0140009570333333 -0.0339664955555556 0.0116764234824444 0.0192861260333333 -0.000246079611111111 0.000341591711111111 0.00562149005555556 0.00167707344444444 0.0183080734333333 0.000173653005555556 -8.63885222222223e-05 0.000187066777777778 0.000484111777777778 -0.00892085753333333 -0.000465772011111111 -0.00131899524444444 0.0009456366 0.008942167 5.95061488888889e-05 -0.00298216555555555 -0.000117705988888889 -0.0110949069888889 -0.0002161963 -0.00127943645555556 0.000220405877777778 -0.00327943273888889 4.74075722222222e-05 -0.00591066066666667 -0.000253578408888889 0.00154965677777778 -0.00889608611111111 -0.000464091111111111 0.0398362423333333 0.0195516025555556 -0.00829971964222222 -1.13639444444444e-05 -0.000196889777777778 0.000326549666666667 0.000347648777777778 -0.00182626962222222 -0.0148473611111111 -0.006789329 0.000825487722222222 0.000630013111111111 0.000396844386666666 0.000507578022222222 0.000330964555555556 0.000710996822222222 0.00717033888888889 0.00602001478888889 -0.000174773888888889 -0.00293958288888889 0.00324242883333333 0.00868731222222222 0.000778841888888889 -5.51233333333334e-06 0.0136862721111111 0.000249109886666667 -0.00766431555555555 -1.52937588888889e-05 0.0127963694022222 -0.00620864077777778 -6.42990777777778e-05 -0.0100823431111111 0.000623923166666667 -0.000503825477777778 -0.0287613397777778 0.000139645644444444 0.00434179447777778 -0.000684155288888889 -7.02925222222222e-05 0.000161849333333333 -0.0231060881111111 0.000464255111111111 -0.000130497333333333 -1.10955666666667e-05 -0.00135318333333333 -5.06207777777778e-05 -0.000220504111111111 4.62412222222223e-05 0.00406451322222222 0.00159511844444444 -0.00225596583333333 -0.0228004155555556 -0.000149600111111111 -0.00116972285555556 0.00450565277777778 0.00152625555555556 6.73467777777777e-05 -0.00239221344444444 -0.000162219877777778 -0.00239256844444444 0.000625702888888889 0.000520187111111111 -0.00112616444444444 0.00271033251111111 -0.00116193222222222 -0.000884589555555556 -0.000308721111111111 -0.00695173366666667 -0.00433811111111112 0.0120286755555556 -0.00904559788888889 -0.0289093333333333 -0.000341152222222222 -0.000645758222222222 -0.000348680111111111 -0.000976361555555556 0.00586535888888889 0.0182722242888889 -0.0202991222222222 0.001834844 -0.0350387533333333 -0.000220984444444445 -0.000126554511111111 0.00820305177777778 -0.00140771 -9.97554e-05 0.00132527699888889 -0.000685373344444445 -0.00741521444444444 0.000710631392222222 0.00113526388888889 0.000731555555555552 -0.00760491879444444 3.07761111111111e-05 -0.0120857963222222 -0.000645754 -0.000125204632222222 -0.00200732834444444 -3.46217211111111e-05 0.000135255555555555 -0.00960494888888889 0.000541665555555556 -0.000265567888888889 9.95772e-05 -0.00442462833444445 0.000231139444444444 0.000380478755555556 -0.00470683727777778 -0.00250460992222222 -0.0143052111111111 -0.000225384277777778 0.000476109711111111 -0.0164558943333333 0.00311631607777778 0.00150362577777778 -0.00337886805555556 0.00671205082222222 0.000235034733333333 -1.67872966666667e-05 -0.00529747666666667 0.00569960811111111 0.0118544404444444 -0.000120696 7.96656466666667e-05 0.003071907 -0.00147129026666667 -0.000266731068888889 -0.002629366 -0.00574799 -0.000611395927777778 0.00152388107777778 1.167442e-05 0.0152673007777778 0.00109298873333333 -0.000638880808888889 -0.00975036684444444 0.00553003055555556 -1.57731512222222e-05 0.00697860333333333 -0.000100534885555556 -0.000778966444444444 -0.000205564055555556 -7.24823666666667e-05 -0.002531197 0.00320273277777778 -0.000172337961111111 5.62094444444444e-05 8.55457222222222e-05 0.005922602 -0.000105793342222222 0.0157991424 -0.0170459666666667 0.00355665711111111 -0.05682969 0.000605245358888889 0.000501760822222222 -0.000616323444444444 -1.90585555555555e-06 0.00226246666666667 0.000589808244444444 0.00369192111111111 0.000630556222222222 0.0301310627777778 0.0113414375555556 -0.000546687333333333 -0.00221070666666667 7.77266822222222e-05 -0.0225425666222222 0.000629081666666667 -1.22381333333333e-05 -3.19280322222222e-05 -0.0163481111111111 0.0315448666666667 0.000150496333333333 -0.000143900255555556 0.00524066033333333 0.00951659777777778 0.000494126433333333 -0.00769145333333333 -8.96780777777778e-06 0.0128809785555556 -0.00173960930888889 -0.00108508765555556 -0.000772134777777778 -0.000135778888888889 0.0187465424444444 0.000867236233333333 -0.0289694978888889 0.00303135027777778 -0.000381040955555556 0.00201169988888889 0.0130103333333333 -0.0146952222222222 -0.0139776784111111 -0.0112545555555556 -0.00016560962 0.000303098111111111 -0.04890652 -0.000389320222222222 0.00797784611111111 -0.0325429802222222 -0.000117402811111111 -0.0017044748 -0.00389947944444444 0.000231721111111111 -0.00290616444444445 0.0144300333333333 -0.0193697288888889 0.000200131655555556 0.00238972944444444 0.000324282888888889 -0.00182507888888889 0.00426313466666667 -0.000103200055555556 0.00100415022222222 -0.000784870888888889 -0.000679718333333333 -0.0458908144444444 -0.000402291933333333 -0.00132418366666667 -0.00613540111111111 0.000497846722222222 0.000460373635555556 -8.75302555555556e-05 0.00603505088888889 -0.00615871655555556 0.000615222555555556 0.000105289605555556 0.000247134544444444 -0.000147747333333333 0.00416014777777778 0.00321501546666667 -0.00178326925555556 -0.0003652097 0.00235626444444444 -0.0159875544444444 0.0197362367777778 0.000845971666666667 -0.00424863688888889 0.00121053466666667 -0.0002462076 -5.36932555555556e-05 -7.16582666666667e-05 0.002674455 -0.0001156463 4.30107861111111e-05 0.0166993811888889 0.000498364022222222 -0.00649351222222222 -0.0109279773333333 0.002795391 -0.000414633311111111 -0.000160729222222222 -0.000318053598888889 -0.000220738211111111 -0.000114077345555556 0.00567831333333334 -0.00559833333333334 0.000602178055555556 0.0130872241333333 0.00119615357777778 7.22133333333336e-06 0.000393609644444444 0.00932541288888889 -0.0112407588888889 -0.000366892411111111 -0.000996516955555555 -0.000237144488888889 -0.0158977880744444 -0.000422969588888889 -0.00534463328888889 -0.0302118064444444 -0.0001330942 0.00378660232222222 0.00624342155555556 0.000111038777777778 -0.00275684545566667 -9.96152333333333e-05 -0.000167899044444444 0.000716476444444445 -0.000408809111111111 0.0143684511111111 0.0181720162222222 0.000346143455555556 -0.0135970752222222 -0.00727121311111111 0.00196083555555556 0.000152578822222222 -0.0112765567777778 0.0143024532555556 0.00602957288888889 0.00191759869333333 0.00112958044444444 -0.005219283 -0.000279571055555556 -1.10113255555556e-05 -1.984215e-05 0.000531206428888889 -0.000626326477777778 0.000428832222222224 -0.0296110208888889 0.0176636266666667 -0.021186619 -0.00110327605333333 -0.00220356188888889 -0.00166542455555556 0.005584437 -0.0106294444444444 -0.00139344922222222 -0.0002442567 -0.003660948 0.0359382611111111 0.0391231204444444 -0.0122601982222222 -2.95484444444444e-05 -0.000365077844444444 -2.20578633333333e-05 -0.0139684444444444 -0.00151522377777778 -0.00112894911111111 -0.0131822533333333 -0.000791592333333333 0.004057973 -4.23397732333333e-05 -0.01234653 0.0101761299777778 -0.00102781155555556 -7.83437222222222e-05 0.000149152444444444 -0.00570089833333333 0.000480049588888889 -0.00175038303333333 0.00422519702222222 -0.000376004833333333 -0.000222950058888889 0.00141866706666667 -0.000530433467777778 0.0190081 -0.000586463855555556 0.000527139266666667 0.0161472083888889 -0.00539933333333333 -0.0190803518888889 -0.00458222678888889 3.99051577777778e-05 -0.0122353255555556 0.00334175211111111 -0.00313166555555556 -0.000112104666666667 0.000345543726666667 3.12034555555556e-05 -0.00025883842 0.000364828355555556 -0.00248865555555555 0.0205328658888889 -0.000103503844444444 -0.000533325555555556 0.0408767814444444 -0.000321343333333333 -6.30202522222222e-05 -0.000455407844444445 -0.0223551114444444 0.0140622444444444 0.000816116666666667 -0.0153212252444444 -0.00109929271222222 -3.78804822222222e-05 0.000616451062222222 0.000130260444444444 -0.00107111083333333 -0.000103752422222222 -3.41747777777778e-05 -0.000490222222222219 1.91301555555556e-05 -0.000825645377777778 0.00134243212222222 -0.0002138847 0.000226000066666667 0.003244737 0.000160154078888889 -0.00015208958 0.00516014988888889 0.0146033706011111 -8.46167222222222e-05 0.0001659192 0.0236514055555556 -0.0112485675555556 -0.000551711311111111 6.68390955555556e-05 -0.01744217 -0.00104336944444444 -0.0103873233333333 -0.000286547286666667 -0.000197806277777778 -0.0155962321111111 0.000661254388888889 0.00806581918888889 0.000111446728888889 6.59515111111111e-05 0.00195171674444444 0.0417837428888889 -0.000178448135555556 0.00270223923333333 -0.0235502811111111 -0.000890748555555555 0.0105748314444444 0.00496181586666667 -6.11173333333334e-05 -0.000103569981666667 -0.0361074955555556 -0.000391477357777778 -0.000277761555555556 0.00213703888888889 0.00268369277777778 9.50935777777778e-05 0.0659875022222222 0.000908138222222223 -9.88285e-05 0.0218406047644444 0.00158731992222222 -0.00300033644444444 0.000876581111111111 0.000603640222222222 -0.002426326 -0.0139544905333333 0.0201919414444444 -0.00107566196666667 0.0007824258 -0.0115480762222222 -5.61509222222222e-05 -0.000299377577777778 0.000386681466666667 -0.00268650776666667 0.00552641216666667 0.0002066057 -0.000146675911111111 -0.000279629188888889 0.000562499437444444 -0.00400456 0.00312057944444444 0.0001759807 5.09968888888888e-07 -0.000264450757777778 -0.00176908651111111 0.0111680691222222 -0.001007699 0.000677031333333333 -0.000262665202222222 -0.00331649777777778 -0.00126033314444444 -0.000304869688888889 0.000714224666666667 -0.000259996555555556 -0.00489430211111111 -0.000550089411111111 0.000713458888888889 -0.000318746411111111 0.00141187423333333 -0.000160609433333333 -0.0213793381111111 -0.0186894505555556 0.000489139444444444 -0.000457221666666667 0.000402531555555556 0.00758196666666667 0.00648479355555556 -9.43674777777778e-05 -9.31778333333333e-05 0.00986238666666667 0.000183285244444444 -9.41754666666667e-05 0.000462477507444444 0.000377645 -0.010733977 0.000135858111111111 0.0116539652222222 0.000210525455555556 0.000123442788888889 -0.000283037777777778 0.00962779045555556 0.000540119544444445 0.00853055555555556 -0.00497814444444445 -0.000167374378888889 0.00175418633333333 -0.0109449198888889 -0.0104451208888889 -0.0157227096888889 0.000201628 -0.00135244334444444 -0.0155724829888889 -4.33079555555556e-05 0.019404594 0.000193623166666667 3.8222e-05 0.00119312388888889 -0.0334860283555556 1.45765444444444e-05 0.00364039803777778 -0.00830549741444444 -0.000368967844444444 -0.0004743701 -0.0217128711111111 0.000212009911111111 0.0117797677777778 -0.000141779266666667 -0.015711341 0.0157501755555556 0.0182722106666667 -0.00399339503555556 -0.00291702222222222 0.00171786598888889 -0.00305337367777778 0.000304553566666667 0.00653862933333333 0.0111746238488889 -0.00412818151111111 0.00254340866666667 0.000976471111111111 -0.00817889352222222 0.0134625844444444 0.000272042567777778 -0.0129803154777778 0.00196056640888889 0.00564591111111111 0.00112883033888889 -0.00543802222222222 -0.00867922044444444 0.000126053455555556 0.000163556911111111 -0.000445740444444445 -0.000291626333333333 0.0106924216 -0.000267150177777778 0.00893681111111111 -4.72018111111111e-05 5.05754499999999e-05 -5.01711044444444e-05 0.00902213577777778 -0.0004245435 -0.00212366433333333 2.44574444444445e-05 -0.00537427888888889 -0.000943979333333333 -0.000806444112222222 0.00516440791111111 -0.00136465577777778 -0.00125759296666667 0.00210604546777778 -0.0154754274444444 -0.0372773255555556 -0.00248907311111111 0.000108080344444444 -0.000685921477777778 -0.0273762244444444 -0.000133916611111111 1.00121e-05 -0.00127240988888889 -0.00244225998888889 -0.000112757353333333 -4.54737333333333e-05 -5.92106688888889e-05 -0.00110626124444444 -0.000871266666666667 0.00121955032222222 -0.000575448555555556 -0.000153191377777778 -4.00328444444444e-05 0.000884289 0.00504256066666667 -0.00308521555555555 -0.0132757777777778 0.0319133586444444 -0.0172108495444444 -0.000427390711111111 0.00138077451111111 -6.77979222222223e-05 -0.00154707366666667 6.04311744444444e-05 0.00167187777777777 -3.39553333333333e-05 -0.0253169913111111 -0.00119025190222222 2.07663888888889e-05 -0.00107759141111111 0.00100776777777778 -0.00994781444444444 0.000264634777777778 0.000890410888888889 -0.00130767111111111 -0.000692422433333333 -0.00949226516777778 0.00157711688888889 -0.0104618371111111 0.00229223972111111 0.00894372401111111 -4.95021555555556e-05 -0.000258686966666667 0.0014631281 -0.00477097811111111 0.000899436777777778 0.000849406 -0.000181603983333333 0.0292605012222222 0.00997881105666667 0.000269813111111111 0.00537089713222222 0.000229220244444444 0.000135336277777778 -0.00231184022222222 0.0346994877777778 0.00346751023333333 0.0004860504 0.0150303277777778 0.000394420277777778 0.00137497688888889 0.000113166444444444 3.24132222222222e-05 -0.0182020654777778 0.000102689288888889 0.000624343333333333 0.00350589566666667 -0.00747475777777778 -0.00336031222222222 0.000961631492222222 0.00800058333333333 0.00317155555555556 -0.000360108466666667 0.0125054834666667 -0.00136742085555556 -0.0124162444444444 -9.44271222222222e-05 -0.0159955510888889 -1.94406444444444e-05 -0.000600342855555556 -0.00463478150111111 0.000176966446666667 -0.0170298606666667 -4.07304511111111e-05 -0.000183282577777778 -6.28554444444445e-05 -0.00951510932222222 -0.000437700251111111 -0.00053423743 0.00670179433333333 -2.70218911111111e-05 0.0131022725555556 -0.000123119433333333 0.000510327 -0.00159245683222222 0.00518560833333333 -0.000188411444444444 -0.00123043116666667 0.00839898266666667 -0.000269184244444444 5.75619999999999e-05 -0.00496267 -0.00139621842222222 0.0162551165777778 0.0152065648888889 -0.000788871144444444 0.000162284611111111 0.00743998755555556 0.0196371887777778 0.000345692111111111 0.00729506142222222 -0.000115018944444444 -0.0162712222222222 -0.0370712155555556 -0.000340866022222222 0.000658969388888889 -0.01193331 0.0168910144444444 -0.0001743451 0.000257288022222222 -0.00246935617777778 0.000608118333333333 -0.000322979233333333 -0.0222928888888889 -0.0297698091111111 -0.038050769 -0.0221897328888889 0.0288887866666667 -0.000206827051111111 -6.72798333333333e-05 -0.00935008794444444 -0.00348278977777778 -0.000138922581111111 0.000746772555555556 -0.000366240588888889 -0.021193 -0.00341694088888889 -0.00120655244444444 0.0280278544444444 -0.0260295714444444 -0.0265542626 6.63539222222222e-05 -0.00560858111111111 5.11330333333333e-05 0.00330496288888889 -0.00981852558888889 0.000511848188888889 -0.000421185164444444 -0.00664880666666667 0.00744804333333333 -0.000181044888888889 -0.000514896333333333 -0.000643919066666667 -0.000262292522222222 0.00315877211111111 0.000697930888888889 0.00150664393333333 -0.00131420288888889 6.19365888888889e-05 -0.000585476555555556 0.000927065544444444 -0.000757041133333333 -0.000122201744444444 -0.00854998555555556 0.00101333466666667 0.000124693555555556 0.00143690930222222 -0.00379776531111111 0.00106538686666667 -9.55793211111111e-05 0.0405783195777778 -0.000555007777777778 0.00800593726666667 -0.000253845266666667 -0.00751609322222222 8.39626733333333e-05 -0.0358233255555556 0.00711754422222222 -0.00136087477777778 -0.00596365933333333 0.000101457866666667 -0.00149191966666667 -0.00610954953333333 0.00933814911111111 -0.00480398777777778 -1.50788133333333e-05 -0.00660788888888889 -0.000180375044444444 -8.69574633333333e-05 -0.00326476433333333 0.00417681222222222 -0.00368596688888889 0.000534678344444444 0.00823133333333333 -0.00826795888888889 0.000616680771555556 -0.00813790944444445 0.00197976393333333 -0.00117020162222222 1.41267888888889e-05 -0.000273854722222222 -0.0182633633333333 9.15240777777778e-05 -0.0102781777777778 0.00257740237777778 -7.15937777777774e-06 0.0226032233333333 -0.0001789419 0.001967206 0.000838571622222222 0.000124199111111111 -0.000523832444444444 1.382e-05 -0.00431253592222222 0.00957147904444445 -0.000122880833333333 -0.00151641703333333 -0.000346883922222222 -0.00394452808888889 0.000321685333333333 0.000638474133333333 -0.00014459366 0.0004108277 0.000125465422222222 -0.00140992237777778 -0.0140535555555556 -0.000428823411111111 0.000113604166666667 -0.000300924 -3.76110222222222e-05 6.59942888888889e-05 -0.000420513166666667 -0.0272802555555556 -0.000739725598888889 0.000836630711111111 0.000918681066666667 0.00022715698 -0.0239070623888889 -0.00595705581111111 -0.0175819622222222 0.000359750666666667 -0.0184455701111111 -0.000933353666666667 0.00142552607777778 -0.00121198222222222 -0.00553687266666667 0.00150674242222222 0.00101955644444444 -0.0179685021111111 -0.0102176188888889 -0.0212798777777778 -0.0167913222222222 -0.000133053855555556 -0.00115677888888889 0.00325666911111111 0.000528817555555556 0.000499484111111111 -0.00723791292777778 -0.00300341503333333 0.0004383267 -0.0261060044444444 2.25541688888889e-05 0.00698047066666667 -0.000353277555555556 -0.00394174727537778 -0.000119677358888889 -0.00638735831111111 -0.000615162222222222 0.000385626222222222 -0.000793406433333333 -0.00017824047 -9.10800222222222e-05 -3.25945555555556e-05 -0.000218862144444444 -0.000395261222222222 -0.0282101617 -0.00224945458888889 0.01444343 -0.00656853488888889 -0.00546959555555555 -0.000159048773333333 -0.000254246144444444 -0.00127110188888889 0.00177454371111111 0.011161838 0.00219919344444444 0.000147884566666667 2.71405555555551e-06 0.0164318426666667 -0.000745034 0.000127748133333333 -0.000789318333333333 0.000493609233333333 -0.00189629243333333 0.00155138685555556 -0.000936349777777778 0.00529879666666667 -0.0438749544444444 -0.000707006 0.00176249777777778 0.000664066666666663 -0.000772809911111111 -0.00384605333333333 -0.0159561222222222 -0.00872173396666667 -0.000777144777777778 0.000698316377777778 -0.000597111111111098 0.000866555555555552 -0.0131717686666667 5.26988666666667e-05 -0.00038546 -0.000736634011111111 0.00118985355555556 -0.00778223663333333 0.000873657777777778 0.001512872 0.0117379622122222 0.00312306288888889 -0.00289207133333333 0.0214805722222222 -0.00287769 -0.00262203 -0.01582932 -0.0570826444444444 0.001015122 -0.00113784255555556 -0.00455895866666667 -0.0227555532111111 0.0140610555555556 0.00205337266666667 0.0009600723 0.0151309711111111 0.0379703738888889 0.000528685111111111 -0.00109040322222222 0.00898246444444444 -0.00253477466666667 -0.00570883933333333 -0.000241939111111111 -1.70098666666667e-05 -0.00451842744444444 -0.017539 0.00557201814444444 -0.00244645555555556 0.0003803088 0.0134297483444444 -3.99078888888889e-05 0.000293127248888889 0.0002513015 -0.000341791111111111 0.000919529755555555 0.00590852311111111 -0.0121962122222222 -0.0357306993333333 0.000637973811111111 -0.0184179669666667 -0.0009093915 -0.000278154555555556 0.000600665188888889 0.00267657966666667 -0.00183073888888889 -0.00622249024444444 0.0334108044444444 -0.00367791666666667 2.35631111111111e-05 0.00173381478888889 0.0165548234 0.000167556222222223 -7.55143222222222e-05 -0.000226546422222222 -0.00229848525555556 0.00075134796 0.000143703955555556 0.000307893336666667 0.000565124786666667 -0.000709433447555556 0.00352095451111111 -0.00308570666666667 -0.000500430066666667 3.11251111111111e-05 4.41478888888889e-05 0.000772717888888889 0.000345169855555556 0.000111084851111111 -0.0147110145555556 -0.000997037177777778 0.000119291222222222 -0.0006444218 -0.00714522433333333 -0.000444644888888889 -0.011413304 -0.00505417298111111 -0.000317407911111111 -0.000292045777777778 0.000601690949444444 0.000402811455555556 -9.49996333333334e-05 0.000109418777777778 0.02360433 0.00959036226666667 -8.29655744444444e-05 0.00566598374444444 0.00933943033333333 0.00129422466666667 -0.00141726655555556 0.00246116773333333 0.000160369422222222 -2.73480777777778e-05 0.0157308402542222 -0.00337510385555556 3.96119666666667e-05 -0.0162388344444444 -0.0144038773333333 0.000471012433333333 -0.000154503736444444 -0.000149832575555556 -2.05988888888887e-06 0.0132488266555556 0.0100581477777778 0.000270958322222222 0.0127264033333333 0.00812460791111111 -7.50887777777778e-05 0.0349841622222222 3.70831666666667e-05 6.69273933333333e-05 0.000326731955555556 3.53008377777778e-05 -0.0130309688888889 -0.000112694667777778 -0.000204527288888889 0.00131965788888889 -0.0222395555555556 -0.00331282111111111 0.00609231338888889 0.0109008767777778 -0.00617663063333333 0.00166884788888889 -0.0464404888888889 -0.00889555555555555 0.0285873566666667 -0.0112700333333333 0.000629801444444444 -0.00479693298888889 -0.000746934088888889 -2.16952e-05 -0.02119655 0.000578499455555556 -3.31918444444444e-05 0.000715297155555556 -0.0143010268244444 -0.0002848218 0.0126222532222222 0.00224175288888889 0.0368272644444444 -0.00249574444444445 3.20776333333333e-05 0.00659659516666667 2.66126111111111e-05 -0.000372926633333333 -0.00151198545555556 -0.00163126445555556 -0.00238529283333333 -0.000109781477777778 2.50723222222222e-05 0.000495326288888889 -0.00844676185333333 -3.00779222222222e-05 -0.0107538202666667 -0.0100953951111111 0.000168035888888889 -0.000558048833333333 -0.000409234111111111 -0.00250037311111111 0.0502001155555556 0.00205089833333333 -0.00344759087777778 -0.00616480422222222 -0.000465710611111111 0.013037804 0.000505248363333333 0.000830403831111111 -0.00147689144444444 0.00259479618333333 8.38809988888889e-05 0.0200885166666667 -0.0100365658888889 0.0111298359444444 -0.0002012297 -0.000579890697777778 -2.24949111111111e-05 0.000452164555555556 -0.00361870288888889 -0.0123774391111111 -0.00302232352222222 -0.00634897822222222 -0.0247433222222222 -0.000229014233333333 0.00731623988888889 0.000211113222222222 4.00879044444444e-05 0.0125902226666667 0.0268822797777778 0.00352102411111111 -8.76287333333333e-05 0.00740600616666667 -0.000153007388888889 -0.00100311777777778 0.000889276666666667 -0.00852148888888889 -0.0123398855333333 -0.000858238444444444 0.00854140766666667 0.001222323 0.000447385444444445 -0.0169365666666667 -0.00198787826777778 -0.00391679542222222 5.30096755555556e-05 0.00388868333333333 -0.00142561033333333 -0.001343353 0.00177518452222222 -0.00186009296666667 4.64924e-05 -0.00113680988888889 -3.80477666666666e-05 0.00323512444444444 0.01638716 0.0116886513333333 -0.000108000688888889 0.00219266555555556 -0.000549694955555556 -0.00159574733333333 0.0204628738888889 0.0008580084 0.000251676 -0.00137764961111111 0.000995458042222222 -0.00277398322333333 -0.00139300094444444 -0.0138932699 0.00773716285555556 0.000238291377777778 0.00842222733333333 0.000425540951111111 1.42970611111111e-05 0.000351015877777778 0.000899317333333333 0.0178280464444444 0.000809226444444444 0.000837217755555556 -0.00636749227444444 -0.00846631173333333 -0.00254428255555556 0.00546908777777778 0.000170727244444444 -0.000418984328888889 -0.000367917155555556 0.0257190692222222 0.00101658111111111 0.0331662788888889 0.0298467011111111 0.000409239522222222 -0.000392362888888889 -0.000882458944444444 0.00156941397777778 -0.000149815333333333 -0.00630579444444444 0.0199518358755556 -0.0187395355555556 0.0170262255555556 -0.00538087777777777 -0.00589233333333333 -0.000612429088888889 -3.85296111111111e-05 0.00242009444444444 -0.000529096222222222 -0.00664529033333333 4.50143088888889e-05 0.000347545266666667 0.000223373966666667 -0.00209682 -0.00476313271111111 -0.000285122333333333 -0.00192035988888889 -0.00179820606666667 0.00916577007777778 0.00434284725555556 0.00167421144444444 -0.000968286911111111 -0.0345651888888889 6.624153e-05 -0.0002068362 -0.0139258011111111 -0.00819028344444444 0.0001479634 0.000802183888888889 0.000252674111111111 -0.0187359733333333 -0.000625067466666667 0.028057572 -0.0559655666666667 0.00510416 -0.000988526133333334 -0.000611522344444445 -0.000124925466666667 -0.00113503173333333 0.000236690677777778 -0.0474415982222222 0.0236183055555556 0.0113550288888889 -0.00373555444444444 -0.000194758111111111 0.000966490333333333 0.0218569376222222 -0.0281673333333333 -0.003657 -0.000406741044444444 -0.0105233444444444 -0.00582067811111111 0.00405277777777778 0.000742760488888889 1.69844211111111e-05 -5.60665904444444e-05 -0.00253041078555556 0.00627003444444445 0.0226107794444444 -0.00181243922222222 0.00174397306666667 -0.0118638249888889 0.000177819218888889 0.000170504336666667 0.00226961473888889 0.00905430081111111 0.00129867355555556 0.000230670477777778 -0.00732594445555556 0.013216792 0.000537823055555556 -0.000167395444444444 5.65838666666667e-05 -0.000401232 0.0005501345 0.0131084695288889 -0.000168019333333333 -0.00440678222222222 0.0139741161111111 0.0401426535555556 -0.000121605946666667 0.000269663458888889 -0.00881106493333333 0.000739544058888889 -0.000610546888888889 7.13966666666666e-05 0.00319269266666667 -0.00752235666666667 -0.000190470133333333 0.000280141063333333 0.001873064 -0.0124512234444444 0.000529013198888889 0.00134213563333333 0.0369229474444444 -0.009609978 0.000278315888888889 0.000211401733333333 0.00596805888888889 -0.00273232272222222 -0.000141008411111111 0.0170148892222222 -0.002414268 -0.000151764733333333 2.61647755555555e-05 -0.00234918576666667 0.00061467491 -0.00412696488888889 -0.00136121602222222 -0.0233351328888889 0.00447456822222222 0.00434269763333333 -0.000291637777777778 -0.00794182744444445 -0.00106940188888889 -8.07446777777778e-05 -0.022139248 -0.005483398 0.00172520074444444 -0.00237697958444444 0.00600606514444444 9.22347e-05 0.000791043466666667 -0.00778961136555556 0.000209473755555556 -0.0151001686777778 -0.00155275296666667 0.000114446288888889 0.00156352066666667 -0.0002553377 -0.000231385022222222 -0.0121839617777778 -0.000151106268888889 0.0111300544222222 -3.94144784444444e-05 0.00246611463888889 0.00149384952222222 -0.00129495211111111 -0.000430082584444444 0.00518049794444445 -0.000188753733333333 -0.0122992166666667 0.00383974814444444 0.000326502933333333 0.0321538555555556 -0.0156739429222222 0.00295160177777778 0.00362353877777778 -3.59797777777777e-06 0.00594034777777778 -0.000999148377777778 -0.00185196522222222 3.66587233333334e-05 -7.01864252222222e-05 -9.54788777777778e-05 0.000699605333333334 -0.000179230155555556 0.003089531 -0.000106563433333333 -0.00125986063333333 -9.81820666666667e-05 0.0144385791111111 9.06888888888891e-06 -0.000514239877777778 0.000898733444444444 0.0129938035333333 -0.003958946 0.0130113828111111 0.000193816977777778 -0.00180773188888889 -0.00340416678888889 -0.000260951888888889 0.000446481004666667 0.0187688922222222 -0.00375258778888889 -9.72418888888888e-05 -0.000217730998111111 0.000159568143333333 -0.00196461568888889 -1.26023588888889e-05 -0.000549677755555556 0.0142347835111111 0.0292642094244444 0.001295016 -0.0253658386777778 -0.0113919777777778 -0.0127984116177778 -0.00290408822222222 -0.0245009922222222 0.00902435722222222 -0.00014120348 0.0115323793888889 -0.00872026790444444 1.89858888888889e-05 0.000170870766666667 -0.00415293211111111 0.00209025693333333 0.00794957707777778 0.000486217888888889 0.000249857777777778 0.00349537666666667 0.00369926444444444 -6.57422222222221e-05 -0.000852885333333333 -0.00144470858888889 0.000148763777777778 0.00595015587777778 0.00162171137777778 -0.00138481785555556 -0.0201252213777778 -0.00127750755555556 0.00859137751111111 -0.000103455077777778 -0.00011365194 0.000907155588888889 -0.0118460211111111 -0.00345728873333333 0.00892120955555555 0.000763985522222222 -0.00574912344444444 -0.000427494277777778 0.000260327654444444 -0.00320148931111111 -0.0001116501 -9.29444333333334e-06 -0.000720300322222222 0.000108788111111111 0.0318353655 -0.00817932314444444 0.000942507855555556 0.00391029944444444 -0.0158013815 -0.00903082244444444 -0.017512849 0.000251921766666667 0.00843789261111111 0.000463989711111111 -0.0120635555555555 0.0114124147007778 4.43573411111111e-05 0.000108148573333333 -0.00401372691111111 5.54863888888889e-05 0.000184680333333333 -0.00244868848888889 0.00112201666666667 -0.0344760511111111 -0.00234837 0.0008732074 -2.58835955555556e-05 0.000872940333333333 -0.00408258688888889 -0.000791677222222222 -0.00103559363333333 -0.000310899333333333 -0.000384049534444444 0.00404650429888889 0.00139187152222222 -0.000107923144444444 0.00139517657777778 0.000254504825555556 0.00012291661 -7.227366e-05 0.00750718594444444 5.73615222222222e-05 3.70355333333332e-06 9.22529888888888e-05 -0.000315911633333333 2.93877677777778e-05 -0.00130710433333333 -0.0221246833888889 0.000447376988888889 0.0131692266666667 -0.00788068233333333 0.0192478453333333 -0.000254099864444444 -0.000132389455555556 0.00131436322222222 0.0001037877 -0.000324257766666667 -0.00114074177777778 0.00130641424444444 -0.0328399911111111 3.50080333333333e-05 -0.000393037555555556 -0.000829377111111111 0.000599437111111111 -0.00346310033333333 0.00227462555555556 0.000129856708222222 0.000573011977777778 -0.0206493598888889 0.00378130444444444 -0.028914896 0.000120154911111111 0.00119288111111111 0.00124492644444444 -0.0237133977777778 0.000934042888888889 -4.6912e-05 -0.000504798987777778 -2.35634444444445e-06 -0.00120554181111111 0.000689610001111111 -0.0262261762222222 -0.000653311111111111 -0.000258001355555556 -3.47003333333332e-05 -0.000671474555555556 9.11471066666667e-05 0.00155002333333333 0.0009501276 0.000935666666666671 8.51185111111111e-05 -0.000150198635555555 -0.000223691222222222 0.00366236544444444 -0.00175178977777778 -0.000495491595555556 -0.000865009111111111 0.00398885855555556 -0.00487066666666667 0.0120228117777778 0.000154730644444444 0.00187716111111111 5.26391222222222e-05 0.00194081862222222 0.000630397333333333 0.00198067355555556 0.0875767411111111 -0.00164811287777778 -0.0382536022222222 0.00117769405555556 0.01488594 0.000277286111111111 0.000712745333333333 -0.0013157422 -1.52164444444444e-05 -0.0205570007777778 -0.0006571807 8.10568777777778e-05 0.000217959811111111 -0.000704705882222223 -0.0125321122222222 -0.000184428733333333 -0.00263133155555556 -0.000295587922222222 0.00825745333333333 0.000102664666666667 -0.00366469377777778 -0.0273737788888889 -0.00142345711111111 0.0119160899 0.000613503244444444 -0.00173589667777778 -2.39818111111111e-05 -0.0380820111111111 0.000436514788888889 0.000197111898888889 0.000879956 0.0181726044444444 0.000955689 0.00128989022222222 0.0213729666666667 0.000503329044444444 -0.000688113677777778 -0.000773463222222222 0.000531324444444444 0.00149834333333333 0.000642583004444444 -0.000342517622222222 -0.000240678864444444 -9.29040555555555e-05 -0.00397662423333333 -0.000215089333333333 -0.00105443677777778 0.004621914 -7.90267333333333e-05 -0.00100432866666667 -0.000187906447777778 0.000190951977777778 0.00107016766666667 -0.000723377622222222 -0.00479890175555556 -0.000453057333333333 0.000309255166666667 -0.000342688444444444 -0.000716825888888889 0.000809016944444444 5.60356777777778e-05 -0.0168559928888889 -0.00114820655555556 1.3839462e-05 -0.0126699591111111 0.000383062944444444 0.000188927636666667 0.00107447233333333 0.0192769938888889 -0.0004702932 0.00933117813333333 0.000310697222222222 -0.000198852566666667 -0.00446779555555555 -0.000904417498888889 0.00163712555555556 0.00810803086666667 0.0126425933333333 -0.000908344444444443 0.00163808511111111 0.00113170400711111 0.00314165722222222 -0.00158855555555556 0.000362068365555556 0.0398909733333333 0.000464623222222222 -0.0036259498 0.000221301655555556 0.0153070111111111 4.1208e-05 7.91366888888887e-06 0.000205696 0.0123445417 -0.00123269001222222 -0.00350663922222222 -8.23408666666667e-05 -0.00261533333333333 0.000762190944444444 -0.00914908711111111 0.000463928961111111 0.00381103888888889 -0.000390859444444444 -0.00259796691111111 0.00179623061555556 0.00624567111111111 0.0159820888888889 0.000525999999999991 -0.00359447166666667 -0.0146999894444444 -0.000249209666666667 -0.00916185165555555 0.000403733777777778 -0.003154261 -0.0291908788888889 0.0147395898888889 -0.0126023515 0.00185142066666667 0.000263751144444444 0.00217593631111111 0.00171558 0.000398324577777778 0.00306531693333333 0.00124022637777778 -0.000145949233333333 -0.000767242111111111 -0.00452410911111111 -0.000751038 -0.00710647355555555 -0.000379230677777778 -0.000503979788888889 -0.000706350736666667 -0.0209970965555556 0.000361862666666667 0.00839144633333334 -8.04095666666667e-05 -6.20855e-05 0.00773994333333333 0.000410208944444444 -0.000783484911111111 -7.71945685555556e-05 0.000352833333333331 2.72721666666667e-05 3.65318777777778e-05 0.00240999411111111 -0.000680915666666667 0.0229998731966667 -0.00117829094444444 -0.0318381381555556 -5.46155555555556e-05 -0.009058709 -0.0004388854 0.00111782366666667 0.000290634722222222 -0.0352641814444444 0.00546582956933333 -0.0125865082222222 0.00125745822222222 0.0165698379477778 -0.00148566177777778 5.67013333333334e-06 -0.00619290566666667 7.37669555555556e-05 0.000186639222222222 -0.000129449911111111 -0.000409579166666667 -0.000988051111111111 -0.0181913333333333 -2.53517777777778e-05 0.00254591395 0.000243969777777778 -0.000630594555555556 0.000969934666666667 0.000194600253333333 -0.00207207088888889 0.000624213388888889 0.00569572927777778 0.0103369593333333 -0.00577136511111111 0.00450334444444444 -0.000658600444444444 -0.0945595688888889 -0.00841288142222222 -0.000346957332222222 9.67547777777779e-06 -0.000665206322222222 0.0138027595 3.62881111111111e-06 0.000156782666666667 -0.0139337902222222 0.000408649888888889 9.21219777777778e-05 -5.14277777777779e-06 4.77853444444445e-05 -9.75655111111111e-05 0.0468618285666667 -0.0389947535555556 -0.000566312955555556 0.00753155555555556 -0.000212967433333333 -0.000383452444444444 -0.000290204466666667 0.000598061342222222 -0.00270594946666667 -0.00082293511111111 0.00463480029111111 0.0010719567 0.00299859422222222 0.0007768183 -0.00868995712222222 -1.58469555555556e-05 -0.0207345789436667 -0.000652045555555555 0.0170553324444444 -0.00913443333333333 -0.00213256021111111 0.000421533333333333 -0.0152809422222222 0.000230984244444444 0.0116454444444444 0.000257368577777778 -0.0246946033333333 0.00356547460111111 -0.0139853188888889 -0.000583537 -0.000579679711111111 -0.000219101888888889 -0.0291971391111111 0.000107675291111111 0.000238958644444444 -0.000618731777777778 2.44074666666667e-05 0.00438510578888889 -2.09746555555556e-05 -0.0326815547777778 -0.00105011784444444 -0.00370368777777778 -0.000215401333333333 -0.00314931507674444 0.000180256111111111 -0.0324378266666667 -0.00196913233333333 -0.00670431362222222 -0.000116286888888889 0.00132396111111111 4.92422888888889e-05 9.10582222222222e-05 0.000582851222222222 -0.000536009744444445 0.000924072666666667 0.00366771110777778 0.000345060766666667 -0.000187278533333333 -0.000748259444444444 -0.000372770111111111 -0.0187871482222222 -0.00508782588888889 -0.00132234622222222 0.00346516047777778 4.09538888888889e-06 0.00126767000222222 0.0356896555555556 4.319175e-05 -0.0196294857777778 0.000160379511111111 9.41693444444444e-05 -0.000159114588888889 0.000207104166666667 -0.00173281044444444 -0.000164967373333333 -7.08940333333333e-06 9.62271111111111e-05 0.000860123077777778 -0.0555051555555556 0.00867741302222222 0.000178456411111111 -0.000913618022222222 -0.000649278555555556 -0.000796207133333333 0.0302186857777778 -1.89135777777778e-05 0.00123861571111111 -0.00102107088888889 0.000311943822222222 -0.00454332722222222 0.000183384511111111 -0.00242808834888889 -5.17642333333333e-05 -0.0193330682222222 -0.0161642656333333 2.89267444444445e-05 -0.00380927846666667 -0.0145046616666667 2.23943588888889e-05 0.00454511888888889 -0.00170563277777778 -0.00436709727777778 -0.00348600066666667 0.0139704536333333 0.000394709111111111 -0.00101413574444444 0.00874341111111111 0.000632282788888889 0.0112047373333333 -0.00890192666666667 0.0122625644444444 0.0120598055555556 0.00636967942222222 -0.0650198433333333 0.000728625333333333 0.000790412333333333 0.00646774511111111 4.98357777777777e-05 8.54057911111111e-05 -0.00822510494444444 5.28856111111111e-05 3.14831555555556e-05 -0.0046618645 0.0008279839 -0.000235005144444444 -5.407523e-05 0.000151162888888889 0.003674134 0.0200876505555556 0.001230198 0.0005083613 -0.0171984912222222 -0.0130554911111111 -0.000289660311111111 -0.0154364102788889 0.000384114888888889 -0.0107616882222222 0.00523358687777778 -0.000117058333333333 -0.000784480666666667 2.29939555555556e-05 0.000440373111111111 -0.0335273315555556 0.000777982677777778 0.000427844888888889 0.000475992038 -0.00116577777777779 0.0239888888888889 -0.00232562829888889 -0.000344276777777778 0.000293758555555556 0.000622422011111111 0.0002495625 0.000355860222222222 -0.000242975577777778 -0.0352813524444444 0.00494392545444444 -0.0129615897777778 -0.000314536588888889 -0.00844045468888889 -0.00271497477777778 -0.0010068705 0.0146873978222222 -0.000912394166666667 0.00572883888888889 0.0120533656666667 -0.000326039444444444 0.00780254222222222 -0.000312051611111111 0.00616117777777778 -0.00153741766666667 -0.0146843205111111 -0.000491534477777778 -0.000606659644444444 -0.000623208655555556 -0.000405663422222222 -0.00232346029222222 -0.000167556677777778 0.0109375546666667 -0.00335718406666667 0.000117510777777778 5.02436888888889e-05 -0.000450492744444444 -0.00757797662222222 0.00487654478888889 0.0111922645555556 8.08439777777778e-05 -0.017711 -0.000319500762777778 -0.000590228555555555 0.016937359 0.000695611555555556 -0.000188943744444444 0.00389947828888889 0.000290280777777778 -0.0206206666666667 0.00299205733333333 0.00103814355555556 -0.0144766943333333 0.00087466 0.000123508644444444 3.13034555555556e-05 -0.000447742777777778 -0.0282752222222222 -0.00306144444444443 0.00930522222222224 -0.03667 -0.000492113888888889 -0.0492035788888889 0.00750652 0.000105203062222222 -0.03898612 0.0152597 -0.00458528333333333 0.0201170823555556 -0.0184301111111111 0.00345137917777778 0.00620888311111111 -0.0133146807333333 0.000282688888888889 -5.30784233333333e-05 -0.0215561136222222 -0.0127269777777778 0.00955922033333333 0.000248781853333333 0.000380328278888889 -0.000271906555555556 0.00487945898888889 0.000846734444444444 -0.000387097311111111 -0.000826665098888889 0.000448340035666667 0.00036831 -0.000775649588888889 -4.56994511111111e-05 6.17637444444444e-05 -0.000151852166666667 -0.000936625888888889 0.000169038877777778 -0.0139137777777778 0.0163386445444444 0.000487559777777778 -0.0001812525 6.65038888888889e-05 -0.000411309455555556 -0.000411472788888889 0.033504698 -0.00228767944444444 -0.0054820971 0.00595972897777778 -0.000694403777777777 0.0192871239666667 -0.0006223145 0.000375089777777778 -0.00227142866666667 -0.00141422377777778 0.000610874777777778 0.0029378375 0.00695483888888889 -0.0138356511111111 -0.000191135247222222 -0.000294329833333333 -0.000126390203333333 -0.000430864341111111 0.000181342111111111 -0.00921379573333333 -0.00171356444444444 0.000435910988888889 -0.0170982816666667 -0.00149057111111111 -0.0151476064444444 0.000298142388888889 0.00168877144444444 0.000434826722222222 0.00534858322222222 0.00306372377777778 0.00716290255555556 -0.000248400266666667 -0.000147425003333333 -0.000713486222222222 -0.000447707192222222 -0.000301944444444444 0.00172314062222222 0.0204593411111111 -0.000326289396666667 8.81632066666667e-05 -0.000416190255555556 0.00669668297777778 -0.0109444814444444 -0.00105105455555556 2.61945277777778e-05 -0.000261418066666667 0.019857712 0.000271279633333333 0.000246123655555556 0.00337789777777778 -0.000117804611111111 -0.0002880004 -0.000366637808888889 -0.0253532222222222 -0.0241824831111111 -1.17732777777778e-05 0.000203264 -0.00111971988888889 0.00048745303 -0.00344470215555556 0.000505019993333333 -0.000422905633333333 0.00201880888888889 -0.00504478777777778 0.000126235831111111 0.00196517182222222 -0.00298699633333333 -0.0255340816222222 -0.00161531224444444 -0.000491738166666667 0.00176188888888889 0.0118322222222222 -0.0184082277777778 0.0253138355555556 -0.000136953544444444 0.0245908555555556 0.000372223721111111 0.0009176934 0.00235898992222222 -0.00790201988888889 -0.0096171407 7.05343744444444e-05 0.000663434288888889 0.007091671 0.0108936676666667 0.00107752112222222 0.00129400834444444 0.000280559344444444 -0.000683778411111111 -0.00152640122222222 -0.00246469042222222 -0.01338248999 0.0240027651111111 0.0176878213333333 -0.000634852888888889 -0.00169281622222222 8.85892e-05 -0.000383344888888889 0.0139555333333333 0.0174102229333333 3.08752777777778e-05 0.00160231426666667 0.000826178211111111 0.000109088988888889 -0.0192877213333333 7.86382888888889e-05 0.00252561933333333 -0.00161912087777778 0.00496524548333333 0.006801056 -0.0012108781 -0.000136580244444444 -0.010304782 0.0191163333333333 0.000691563555555556 -0.00107232633333333 -0.00246442874444444 -0.0196943333333333 -0.000431133577777778 -0.00734901817777778 0.000733414722222222 0.0132533345888889 -0.00136728533333333 7.33650177777778e-05 0.000401675222222222 0.00368466455555556 -0.000143167022222222 0.0169260580666667 -1.00054555555556e-05 0.001375913 -3.374486e-05 0.0003235137 0.0317395178888889 0.000823399888888889 -6.06852111111111e-05 6.87654666666667e-05 0.000128824055555556 -0.00187515447777778 -0.000919050777777778 -7.93264848888889e-05 0.00211888277777778 -0.00192743256666667 4.561e-05 -0.000145900566666667 -0.000566989818888889 -0.00304485 -0.000556726433333333 0.000905155066666667 0.00402046738888889 -0.00493923247555556 0.025862213 0.00491710473333333 -0.000253687777777778 -2.27327555555556e-05 -0.001095229 0.000533698133333333 0.000160854133333333 -0.000222521135555556 -0.000847383577777778 -0.000489019777777778 -0.000178898178888889 -0.00186089244444444 0.000706221233333333 0.0124954711111111 -0.007841094 0.000115058373333333 0.00837941555555555 0.0630518605555556 8.7613e-05 0.00302628497777778 0.000151616088888889 -0.00045397275 -0.00142980091111111 -0.00168134783333333 0.00507907944444444 0.000520034093333333 5.45066444444444e-05 0.000604454277777778 0.000103824222222222 -0.000629446391111111 5.23357777777778e-05 0.000110877244444444 -7.14913333333335e-06 -0.00134366666666666 0.00158545722222222 0.00106249446666667 0.0145720338111111 0.000172910822222222 0.000677462033333333 0.0134064051111111 -5.43552777777778e-06 -0.0001777878 -0.00215072888888889 -0.0301324866666667 -0.00971651377777778 -0.00058758763 0.000349594402222222 0.000162365883333333 0.000317670122222222 -7.24674888888889e-05 0.00192866677777778 -0.017521 0.000118445333333333 -0.000156938555555556 0.000658374777777778 -0.0109008888888889 -0.0018768 0.000822157777777778 -0.00245013333333333 0.0116401007777778 0.000570113088888889 0.000117688533333333 0.0179702066666667 -0.008008156 -0.00107870955555556 -0.028880876 -0.000326026609222222 -0.00611344753333333 -0.00747135064444444 -6.87580777777778e-05 0.0278523771111111 0.0131302694868889 -0.00788744444444445 0.0128282171111111 0.0119711255 -0.0431659 0.00463612006666667 0.000349173998888889 0.0227644964444444 -0.00150029333333333 0.000344057477777778 -0.00133122101222222 -0.000239683222222222 0.0565251327777778 -0.00171562177777778 0.00170054941111111 -0.00123352821111111 0.00604704977777778 0.0150174055555556 -0.00702017278888889 0.0112065083333333 -0.000713762 -0.007787314 -0.00655279588888889 -0.00036846695 -0.0230932953666667 -0.016236265 0.00518665911111111 -0.000686140333333333 -0.0178744426666667 -0.000297995844444444 0.001518 -0.010793931 0.0521427288888889 -0.00124198738888889 -6.69915055555556e-05 -6.15333333333312e-07 0.0287492222222222 -0.0108794116666667 0.00318883177777778 0.00446966666666666 -7.69565555555557e-06 0.00555338227777778 -0.00103616488888889 0.00953056491111111 0.0158196222222222 -0.000633820136666667 -0.000244792133333333 -0.000256691944444444 5.29249999999999e-07 0.000388007755555556 -0.00124138396666667 -0.000878428133333333 -0.00706288888888889 -0.000660069864444444 0.00877893811111111 -0.00724242425555556 -0.000144841768888889 -0.018804 -0.00365985622222222 -0.000778966633333333 -0.0141964288888889 -0.0123145555555556 0.00120111896666667 -0.00533851433333333 0.000101931811111111 -0.00118538933333333 -0.00236267644444444 -0.00241838826666667 -0.0543654444444444 -0.00423673477777778 -0.0149677172111111 -0.0102298455555556 -0.00503340588888889 0.0120198088888889 0.000437920944444444 0.000453663744444444 0.00518887815555555 -2.94800000000003e-06 0.00166474071666667 -8.20964444444445e-05 -2.12029e-05 -6.50505477777778e-05 -0.00197646222222222 0.0003126309 -0.00267620334222222 0.00284686204888889 -0.0247834468888889 -0.0288685155555556 -0.00102522011111111 -0.0108551764111111 0.000303658966666667 -0.000443878744444444 0.00622301222222222 0.0058321402 0.00171289885555556 0.0134334444444444 -1.31687566666667e-05 5.05806666666667e-05 -0.000865299777777778 0.000123188021111111 0.00131622777777778 -0.0220214823333333 -8.00232222222223e-05 -0.00303374755555556 -0.011439661 0.000210728244444444 0.000144625831111111 0.00132268576666667 -0.000726420511111111 0.000347755211111111 -0.0111388796 0.000731328111111111 -0.000267822244444444 0.0179772911111111 0.0170536900112222 -0.00107520244444444 0.0130111542111111 -0.000477770107777778 -0.0198545506666667 0.000491756444444444 0.0191607085555556 -0.00212734566666667 0.000418039111111111 2.58477533333333e-05 0.0128107737 7.78800755555556e-05 0.000211193588888889 -0.00115571778222222 2.00290633333333e-05 0.00591040333333333 -0.00147484335555556 -0.0122135240111111 0.0003205679 -0.00511908811111111 -0.00715639211111111 0.0163385691 0.000138841433333333 0.0149694088888889 -0.00263989434444444 0.00551279444444445 -0.00576253333333333 -0.0228755822222222 -0.000438671555555556 -0.011494595 0.0265591111111111 -0.0174602222222222 -0.00101908011111111 0.000338409666666667 0.000185682722222222 -0.000209430888888889 0.00885687431111111 0.00698973111111111 0.0116488605555556 -0.000962636563333333 -0.0140977379444444 0.000189154444444444 0.0211285333333333 -0.000555337844444445 0.000675850166666667 0.000412188111111111 0.000750794888888889 -0.000898703111111111 -8.34717111111111e-05 0.00348748311111111 -0.000249114388888889 0.000135311145555556 0.0186430125555556 -0.00133174333333333 -0.00574105088888889 0.0106819039777778 0.000279483522222222 0.00167528015555556 0.0271469766666667 -0.000274870122222222 -0.0213955108888889 0.000598532244444444 -0.00171283841111111 -9.19008222222222e-05 0.00723369566666667 0.00287058166666667 -0.000776421666666667 -0.00594491233333333 0.00807177552333333 0.00125104641111111 -0.000229903492222222 -0.0133743747333333 0.00220680233333333 -0.000372888544444444 5.21869977777778e-05 -0.0386786791111111 -0.000226670877777778 -0.0376509675555556 0.00142648066666667 -0.00615565015555556 0.00357350733333333 0.000294947066666667 -0.000232116277777778 0.0465654452222222 0.0140951967888889 -0.00733642718888889 -0.0201948044444444 0.01616453 -0.0157436402888889 0.00123265633333333 -0.00297440545555556 -0.00504663355555556 0.0463997724444444 -0.0287816802222222 -0.0192679555555556 2.873367e-05 0.0312508391111111 0.0018577338 -7.93241888888889e-05 0.00192778089555556 -0.00206153277777778 -0.00168952455555556 -0.00469213366666667 0.00122964071333333 -0.0687887222222222 -0.00107179286666667 0.00160051666666667 0.00011997154 -0.00956277343333333 0.00175682820444444 1.21577777777782e-06 0.0001715055 -0.008645917 -1.89152888888889e-05 -0.0162648582222222 0.0112354467244444 -0.00010905981 8.622521e-05 -0.000597543272222222 3.46126666666667e-05 -0.000182557555555556 -0.000789370855555556 0.000321376266666667 6.62159555555556e-05 -3.95015555555556e-05 0.0205744597222222 -0.000174890633333333 -0.00253548751222222 -0.000248308733333333 0.000104560955555556 0.000153034722222222 0.00028195 -0.000156130527777778 -0.000141365 0.0145220129666667 -0.000340757644444444 -0.00989144444444444 -0.00363018166666667 5.64799833333333e-05 -0.00186013513333333 0.00295030688888889 0.0127320916022222 -0.00203008722222222 0.000652242888888889 0.00111339926666667 0.000575258888888889 0.0159450722222222 0.0112829501111111 0.0307632667777778 -0.000156901766666667 0.00129704312222222 -0.000695773333333333 -0.00796866255555555 0.000534775488888889 0.000168154222222222 0.0238702593333333 -6.01613e-05 0.00546703133333333 -0.00156721177777778 -0.000496873966666667 -0.00124108422222222 0.000169349888888889 -0.00122981555555556 -0.00734922166666666 5.74028222222222e-05 0.000304491288888889 0.0521201773333333 -0.000452062277777778 -0.0189507196666667 0.000121191166666667 4.90416111111111e-06 -0.0299294822222222 -0.000389004 -0.00029766564 0.00230556411111111 0.000183818433333333 0.000354289366666667 0.0104567777777778 -0.0157291111111111 -0.000136148988888889 8.41498555555556e-06 0.00347268818888889 -0.00221225466666667 0.00553615196666667 -0.0021298773 0.000312819555555556 -0.000626137487777778 0.000630194088888889 0.00184663327777778 0.0113559582222222 0.000325478133333333 0.0153505422222222 0.000116857857555556 -0.002095177 -0.000331063855555556 0.00202350922222222 -0.000203110422222222 -0.00433531566666667 0.00259773666666667 -0.000901119111111111 0.0107760255555556 0.0110788126666667 -0.001735152 -9.87216111111111e-05 0.0103389696177778 0.000504881 0.0135023661111111 0.00669694766666667 0.0266132242444444 3.380599e-05 -4.52042955555556e-06 0.000229096882222222 -0.005438682 -0.000698122555555556 -0.0107415607444444 -0.000178103558888889 0.000237252377777778 0.000416010777777778 -0.000353816422222222 0.000168078388888889 -3.3727684e-05 0.000651627777777778 -0.0151665966666667 0.000158358266666667 0.0418255565555556 -3.50910111111111e-05 -0.000334753126666667 -0.0208849317777778 -2.50371266666667e-05 -0.00745316633333334 0.000512381444444445 9.18732555555555e-05 -0.000373660422222222 -0.000158664722222222 0.000233288888888889 -0.000175038 -0.000209207522222222 0.00054392372 0.0003826094 -0.00175351833333333 -0.0163770587777778 -0.00858172665777778 -0.00157029955555556 0.00126105895555556 -0.001053531 -0.000580081444444444 -0.0163658961111111 4.80621111111111e-05 -1.05800922222222e-05 -0.00773844133333333 -0.00124254155555556 0.00141996373333333 -0.0725263314444444 -7.30655766666667e-05 0.00414666163333333 -0.00101244444444446 -0.000335152422222222 0.000856245 0.000111257744444444 0.000174939055555556 -0.0282004004444444 0.00922055304444445 -0.000335377622222222 0.000590084444444444 0.00173184776666667 9.44789444444445e-05 -0.000151539322222222 -0.002106585 0.000684027281111111 -0.00560854 0.0001820273 -0.000767413222222222 3.38625933333333e-05 -0.000735714311111111 -0.0118028813 0.000624553333333333 3.75611111111112e-06 -0.000133054366666667 -0.000314053888888889 -0.00794076698888889 -0.00961629 -0.0335848618888889 -8.09093444444445e-05 -0.0168238888888889 -0.000315481777777778 -0.0190492669 -0.0583565944444444 -0.00451044444444444 -0.000524063333333333 -0.0120196666666667 -0.01553 2.60429555555556e-05 -0.0002807519 -0.0305768933333333 -0.000132960411111111 -0.000142101522222222 -5.94915666666667e-05 0.03841546 -0.00106927022222222 0.0092698531 -0.0166348522222222 0.0140847215555556 0.00284961344444444 -0.000275805344444444 -0.00899906743333333 -0.00826573588888889 -8.18364177777778e-05 0.00105415898888889 -0.000322639 -8.69466111111111e-05 -0.00555045922222222 4.98822222222222e-06 1.33174111111111e-05 5.89385555555556e-06 -0.008024399 -8.44568e-05 0.000189652888888889 0.000171694344444444 0.0306749845555556 -0.00179031783333333 0.000692371111111111 7.59115e-05 -0.00360642725555556 0.000136856444444444 -0.00608008927777778 -0.00185559715555556 -0.00153446766666667 0.000279272222222222 -0.00879715555555555 -0.00163418836666667 -0.0150690302666667 -0.000195653833333333 -0.0111240908888889 -0.00026957376 -0.0216018231111111 7.37686555555556e-05 -6.6860111111111e-06 -0.000578164466666667 -0.0150451899555556 -0.000803040544444444 0.000648176622222222 -0.00416714508888889 -0.012334 -9.86228222222222e-05 -0.000272539777777778 -0.000522694333333333 0.000303012363333333 -0.00133877405555556 0.000321133222222221 0.0004547523 0.0126987209 -0.0208989991111111 0.0125220763333333 -9.94482244444444e-05 -0.000302767333333333 -3.83306033333333e-05 -0.00240776818888889 -0.000199342222222222 -0.00103919435555556 -0.0110549278111111 -0.000861792185555556 -0.000579885466666667 -0.000159244052222222 -0.00128762377777778 -0.00115188733333333 0.000111522866666667 0.000557861488888889 -0.00119276512222222 -0.0100560583333333 -0.000297814244444444 0.00817868322222222 -0.0130039633333333 0.00187341888888889 8.85783555555556e-05 -0.000741960777777778 -7.69023333333333e-05 -0.0214351304444444 -0.000959797222222222 -0.00513681488888889 -0.0148468534 0.000380483333333333 -0.0258262657777778 0.0201520248888889 -0.00489282 -0.00599347111111111 -0.000251746088888889 0.000345646555555556 -0.000728909366666667 0.000222886422222222 0.000309550211111111 0.00503416742333333 -0.00131765366666667 0.00111133355555556 0.0184304 -0.000316399333333333 0.000151779977777778 0.000101909811111111 -0.0248773333333333 -0.000471058888888889 -0.000423680311111111 -0.0003206492 0.000733713666666667 0.00285656777777778 -2.60697147777778e-05 -0.0167305793333333 6.73673333333334e-06 0.000790884177777778 -0.0160428888888889 0.000746926671111111 -0.00863553818777778 -0.00180484833333333 0.033272941 3.76206544444444e-05 -0.00249819478222222 -0.00190060333333333 0.000316418488888889 -0.0105206741111111 -0.000169781144444444 0.000877520111111111 7.34866611111111e-05 -0.00120066177777778 8.54141333333333e-05 -0.0111560844444444 -0.0146166666666667 -9.77390333333333e-05 -0.00344329966666667 0.0120031477777778 0.000466327666666667 0.00595655974444444 -0.000179142111111111 -0.000902468881 3.66705911111111e-05 0.00196054233333333 0.00510531888888889 0.00243184074444444 0.000903993588888889 0.00320844255555556 -0.00332827677777778 0.0341000222222222 -0.00709720067777778 0.000775300666666667 0.000176942439222222 0.0048051111111111 -0.000866247333333333 0.00118702966666667 -0.00398476722222222 -4.73423333333334e-05 0.004969311 -0.0198491062222222 -0.000547281888888889 0.000718879666666667 0.00885122844444444 0.0126002222222222 0.000182665258888889 3.12311111111108e-06 -0.0196904591111111 0.0238663722222222 0.000704883733333333 -0.000265949333333333 -0.000960297644444444 0.0003181828 0.0110689708555556 -0.0138859925555556 -0.00320287317777778 -0.0113141944444444 -0.0281727777777778 -0.0308060586666667 -0.00527464444444444 5.90943444444445e-05 0.000951466111111111 0.00955778 -0.0137954444444444 0.0113247777777778 -0.0218276011111111 0.0129675555555556 0.00366248671111111 -0.0220981263333333 0.00155817266666667 -0.0168585555555556 -0.00131316066666667 -0.0172426666666667 0.0203117777777778 0.00837255555555556 -0.000221739104444444 0.00163251466666667 -0.0172500682222222 -0.000863643344444444 -0.00803257444444444 -0.00900564244444445 -0.0108947776777778 -0.00358325408888889 -0.000364331134444444 -0.00270474502222222 -0.000222057444444444 -0.000656438555555556 -0.000647019777777778 -0.000913994444444444 -0.000575233677777778 0.000797020155555556 0.00575541733333333 0.00188883547777778 -0.000271069777777778 -0.000554962888888889 -0.00177874311111111 0.0168643756666667 -0.0103161544555556 0.00463610666666667 -0.00486485266666667 -0.00941343444444444 -0.0181113628888889 0.0186057811111111 0.00224635112222222 -0.000387313444444444 -5.67877777777778e-05 -0.00241617111111111 0.0418569051888889 -0.00194246655555556 0.0403472238888889 0.00399782872222222 -0.0527743711111111 0.00736253822222222 0.000895385555555555 0.000454612288888889 -0.000559983048888889 -0.000836140065555556 -0.0007224728 0.00563523766666666 -0.000166143986666667 -3.69975777777778e-05 0.0179071888888889 -0.0484122422222222 0.000508054344444444 -0.0182254675444444 0.000678547872222222 -0.000341802977777778 0.0180260772222222 0.00778411111111111 0.00370549477777778 -0.0123669229888889 0.000158419176666667 -0.0127315530222222 2.52481777777778e-05 -0.00469249097777778 -1.53460777777778e-05 0.000378124922222222 -0.00395117 0.00766135677777778 0.000236903073333333 -0.000140620922222222 2.86444111111111e-05 1.83832555555556e-05 -0.000283507472222222 -0.00535221522222222 -0.000137239588888889 -0.000754347717777778 -0.000257251155555556 1.04877777777778e-05 -0.000291233392222222 -0.000720797911111111 -0.00553776477777778 0.0102559147444444 -0.00451751133333333 0.005048955 -1.96444e-05 -2.53666666666675e-07 0.00716822744444444 -0.0102998357222222 0.00526797777777778 0.00135151364555556 -0.000459542722222222 -0.000451624247777778 -3.90551666666667e-05 -0.001835411 2.08133333333335e-06 0.00161370877777778 -0.000368966566666667 0.007856214 0.0240695555555556 6.42567218888889e-05 0.000997020777777778 6.72090000000001e-05 -0.0170355666666667 0.000541371723333333 0.00387820863 -0.00349970753333333 0.00494697958888889 1.32901777777777e-06 0.0119298733333333 -0.000226595322222222 0.000252205744444444 0.000247412348888889 -0.000356589 0.00179375834444444 -0.00831583922222222 0.01117988428 -0.00954447461111111 0.00156586977777778 -0.00111242027777778 -0.0118307867777778 -0.000784816666666667 -0.0123479323 -0.00934166666666668 7.11627777777778e-05 0.000600087777777778 0.000807027111111111 -0.000801156111111111 -5.06287377777778e-05 -0.000595267777777778 0.00595204355555556 0.000127717694444444 -0.000759140046666667 -0.000748816666666667 -0.00128266755555556 -0.000233483577777778 0.000695556777777778 -0.00173965555555556 -0.000599700263333333 0.000766965555555556 -0.00419093688888889 -0.00140051557777778 0.00462170711111111 0.00557558255555556 0.00136223711111111 -0.00697709933333333 -0.0298563522222222 -0.0103436374444444 0.000268455111111111 0.00134704134444444 2.13510661111111e-05 -0.00245099444444444 0.00152776722222222 0.0001904614 0.00145849588888889 0.0143141744444444 0.000441938331111111 0.000975393333333334 0.002024457 0.000638030277777778 -0.00524251777777778 0.000143073997777778 0.00116784835555556 0.00414135622222222 0.00201467133333333 -8.52414224444444e-05 -0.00227399297777778 -0.000164360555555556 0.0112046307777778 -0.000411373833333333 -0.00035415917 -0.00741562222222222 -0.003110725 -0.0314850102222222 2.84916444444444e-05 8.06147e-05 0.000280162111111111 -0.000338611022222222 -0.00628847862744444 -0.00366470785555556 8.44255555555557e-06 -2.50562222222223e-06 -0.00398315333333333 -1.14098177777778e-05 -0.00180091855555556 -0.000214008888888889 -0.00759772463777778 -0.0320710841111111 -0.000418430133333333 -0.0122769981 -0.0168665965111111 -0.000991848366666667 -0.00102771933333333 0.00143429844444444 0.000178678355555556 0.000384333333333345 -0.0121827777777778 -8.91578555555555e-05 0.00100953436666667 -0.000130929115555556 -0.00252179852222222 -0.00136274255555556 0.00343307575555556 0.0002285855 0.000515257777777776 -0.0192932849888889 -0.000733200222222222 6.44137366666667e-05 0.0105476176666667 -0.000863332333333333 -0.00191511788888889 -0.000900042588888889 -0.00497362111111111 -0.00130974670477778 0.000133016744444444 -0.000195839777777778 0.000155446607777778 0.000679175555555556 -0.00329817022222222 -0.000658562922222222 -0.000569496777777778 -0.0300306051111111 -1.08068777777778e-05 0.0179080188888889 -0.00414665622222222 -0.000686914444444444 -0.0107691957555556 0.00769552087444444 0.000630404488888889 -0.000594773444444444 -0.000425619651111111 -0.000110847417777778 0.00605340431111111 -0.000909068166666667 0.000410575944444444 0.0029404618 -4.13015555555556e-06 -0.00240985353888889 0.000626196947777778 -0.00321879333333333 -0.000526435777777778 -0.00144384587777778 0.00018334358 -0.000128501922222222 0.0363968133333333 -0.000269264831111111 0.0150109822222222 0.000116836333333333 0.00552740822222222 0.00194420155555556 0.000817116222222222 0.000766813 0.001319149 6.69183444444444e-05 0.00176562137444444 -0.0153838333333333 -9.72087333333333e-05 0.000341146433333333 -0.00311056811111111 -0.000531448333333333 0.00958890955555556 0.00109060433333333 -0.000102865011111111 0.000127203097777778 -3.3963e-05 -0.00362354738888889 0.0287894875222222 0.0175207925555556 0.00305072714444444 0.00269488121111111 0.0100637717777778 -0.00220839766666667 2.79547633333333e-05 -7.491822e-05 1.49591111111111e-06 -0.00177816496333333 -0.000288557696666667 -0.0205743465555556 -4.55001e-06 -0.000570712166666667 0.000190222153333333 0.00112673684555556 -0.0201870771111111 0.00648619333333333 -0.016038 0.0248115031111111 -5.36890333333333e-05 0.0110242282222222 -0.000138205945555556 0.00544485988888889 0.000807163022222222 7.02628444444445e-05 0.00232537474333333 -0.000778682888888889 -0.000209875888888889 0.00147705111111111 -0.0001240554 0.037370256 0.0213746655555556 -0.00191328933333333 0.0195737514444444 0.0123464814444444 0.0318742622222222 0.00829226364444444 -4.71867777777777e-06 0.000251898111111111 -5.86419666666667e-05 0.00962580213333333 0.00118307046666667 -8.60157777777778e-06 0.0152162055555555 8.35188377777778e-05 -8.89494e-05 0.000254644688888889 0.000139651 2.33065666666667e-05 0.0001600613 0.00017930097 -0.00057885674 -9.76470955555555e-05 0.000235551555555556 0.001213956 0.0240347788888889 -0.0366442405555556 2.76052555555556e-05 -0.0005711557 -0.0185419193333333 -0.00376726155555556 -0.000215778864444444 -0.0212971111111111 -0.000283051988888889 0.0265950388888889 -8.27893e-05 -0.000632779655555556 0.027114 -0.000849535835555556 -0.0368350316111111 -0.0131528888888889 -0.00137931017 0.0006297159 -0.000320212888888889 -1.95824444444445e-05 0.000303087377777778 4.304161e-05 0.000422779633333333 -0.00147597922222222 -0.000581812222222222 0.0141840112555556 -0.000522092222222222 0.000563025444444445 -0.00553866422222222 0.000535512977777778 0.00279902677777778 0.00567688888888889 -0.000255966966666667 -0.000115797111111111 -0.0139528718888889 -0.0196562814444444 -0.000998325888888889 -0.0216700111555556 0.000261403215555556 -0.0194820995555556 -0.0543289055555556 0.000210253555555556 -0.000720853333333333 -0.00631873121111111 -0.000393571644444444 0.00908850735666667 -0.000451738444444444 0.00267179695555556 -0.000961996811444444 -0.0013453193 6.32616788888888e-06 2.84797922222222e-05 -6.73803377777778e-05 0.0124554318444444 0.000687986755555556 -0.00762834966666667 -0.00233477203333333 2.47341511111111e-05 0.0105545177777778 4.87617777777778e-05 0.00368352466666667 0.000131202077777778 -0.000817163888888889 0.00180355516111111 -0.000175565111111111 0.000241344711111111 -0.0095425892 -0.00123786 0.000252329234444444 0.000702629992777778 0.00791115866666667 0.0139774495988889 -0.000315252777777777 0.00820534 -0.00143082088888889 0.0008923629 0.0004270263 0.00593599011111111 5.643994e-05 0.00271274534444444 -3.63897333333333e-05 0.0163513403333333 -0.00834232541111111 0.00520368888888889 0.000420345344444444 0.00180779111111111 0.00396488373333333 -0.00413755555555555 0.01564657 -0.0136795045222222 3.64754777777778e-06 -0.000145337511111111 0.00726213939 0.000145690188888889 0.00184111133222222 -7.49851666666667e-05 -0.000129714777777778 -0.000625851212222222 3.91541666666667e-05 0.000838549244444445 0.00133121611111111 -0.000459738444444444 -0.0047357981 -0.000653048444444444 -4.93103333333332e-05 -0.00291154392555556 -0.000327402666666667 -0.0002466935 -0.000441325111111112 0.000443396444444444 -0.000116089455555556 0.000319149722222222 0.0311159052222222 -0.00640173661111111 -0.00204328035111111 -7.12595666666667e-05 0.0247236554888889 -0.000335884888888889 -0.000789403977777778 -4.35107355555556e-05 0.00245367014444444 -0.00325423277777778 0.000285083953333333 -0.000281524766666667 -0.0162821008888889 -9.63203555555556e-05 0.000173803888888889 0.00133595948888889 0.00877310109888889 0.0154824113333333 -7.06905e-05 -0.000290323217777778 -0.000298050744444444 0.000195692666666667 0.000147242461111111 -0.000625510233333333 0.0132309452222222 -0.00223587665555556 0.00105052866666667 0.00134470682222222 -0.000835972344444445 -0.00138227202222222 -0.00355694640555556 0.000376929666666667 0.000418684922222222 -0.000281865888888889 -0.000100398755555556 0.000358746833333333 -0.0008435631 -0.00143037057777778 8.31259911111111e-05 -0.0176818188888889 -0.000236827877777778 0.00349827222222222 0.0247267222222222 -0.027630994 -0.000160038444444444 -0.000827564377777778 0.0215444366666667 0.00872575177777778 -0.00327959522222222 -0.0286650433333333 -1.91432111111111e-05 0.0112952178888889 -0.006318337 -0.00630563597777778 -0.000250815233333333 0.00276855888888889 -0.000676673244444444 0.00106310244444444 7.81623e-05 0.016824037 0.000262944744444444 -0.000333691022222222 -1.92004777777778e-05 0.000172192811111111 -3.18578e-05 -0.000200388688888889 0.0111766099333333 -0.000112624233333333 -0.00135506306666667 0.0173570387777778 -0.00895694444444444 -0.000396006833333333 -0.0048840816 -0.00200154127777778 0.000220132911111111 -0.00836832 -0.0001118912 0.00308522007777778 -0.0154996455555556 0.000227137788888889 -0.000278812666666667 0.000943713888888888 -2.89770077777778e-05 0.0279398408777778 -0.00487257804444444 0.00983393211111111 -0.0033261 -0.000307516766666667 8.48616666666667e-05 1.78820855555556e-05 -5.32416233333333e-05 8.07085555555556e-05 5.18232222222223e-06 0.000463861777777778 -0.00946261524444444 -0.000190207988888889 0.000355922555555556 -0.00104329868888889 -0.000230267277777778 -0.000876828333333333 -0.000270864444444444 -0.00999766977777778 -0.00141779155555555 -5.72964310555555e-05 0.0156361365555556 0.000113206 -0.000555022111111111 -7.41100711111111e-05 0.00152436042222222 0.00168805177777778 -0.00364019011111111 -0.00203504617777778 0.00351187634444444 -0.00635434233333333 0.000313433744444444 0.006330734 0.000276354273333333 -0.000450154966666667 -0.0518249 0.00145394765555556 0.00368212276666667 -0.00186588577777778 7.81585644444444e-05 1.08112222222222e-05 -3.40707344444444e-05 0.000362129291111111 -0.000847156388888889 0.000788953888888889 0.00386127602222222 -0.0484958978888889 -0.00123445094444444 -0.0002780096 -0.00267491777777778 -0.0184393671111111 -0.0307473511111111 -0.000153481333333333 -0.00429298342333333 0.00134205714444444 -5.16427111111111e-05 0.000105243433333333 0.000788678044444445 0.0255785935888889 0.000392688055555556 0.0236389177777778 0.000151067666666667 -4.40574888888889e-05 -0.000391541841111111 -0.0400826 2.93430866666667e-05 0.00149687592222222 -4.042135e-05 -0.00750849888888889 0.00642757777777778 1.14464144444445e-05 0.000128793633333333 -0.00628072544444444 -0.0138105111111111 -0.000496159555555556 -5.58723977777778e-05 -0.00205196218888889 0.0002257865 0.00411985433333333 -0.000444089744444444 -0.000545212333333333 -0.000480995166666667 0.000224154947777778 0.00112233955555556 0.000154241271111111 -0.0219087538888889 -8.51883933333334e-05 -0.000204163703333333 4.33316555555556e-05 0.000399867555555555 0.000730391677777778 -0.00127209666666667 0.000603625555555556 -0.000360010277777778 -0.0480540701111111 -0.0271741307966667 7.66755e-05 -0.00263202655555556 -0.0122051671777778 -0.00152318744444444 4.13751111111111e-05 -0.000446444 -0.0243141711111111 0.000437999233333333 0.000614827066666667 -0.00258985055555556 0.00213283333333333 9.83270144444444e-05 0.0002061565 -4.72059155555555e-06 0.0001978244 0.000478108444444444 0.0137329555555555 5.68104111111111e-05 -0.00123772966666667 -0.00112694806333333 0.000179221011111111 0.0343631411111111 3.65126911111111e-05 0.00989611111111111 0.00069394183 -0.000171877455555556 -0.0544231 -0.000778442877777778 0.000154365444444444 -0.000539802755555556 0.00053212 -4.32666666666673e-06 0.000729538333333333 1.65471777777778e-05 -0.0250441418888889 0.0136326367777778 -0.00221037948888889 0.00146015726111111 -0.000866507177777778 0.00289582662222222 -0.0425919888888889 -0.00137958146666667 -6.86511555555556e-05 -0.0248085555555555 0.00463881433333333 -9.20625333333333e-05 0.00581616297888889 0.00334088888888888 -0.0280496666666667 0.009560486 0.0183064038888889 -0.00779093666666667 0.000819547311111111 -0.000357644333333333 -0.0171941057777778 -0.00585453936666667 -0.000326565333333333 -0.0107088806 0.00812771888888889 0.00165800496666667 0.00173155266666667 -0.00201065168888889 -0.000127074144444444 -9.95508111111111e-05 0.000509794055555556 0.00346490982222222 -0.00372006555555555 -0.000344750598888889 -0.0120685777777778 -0.0241111207777778 -0.000814992333333333 -0.000223462657777778 -0.000388832411111111 0.0411956666666667 0.00815819455555556 -0.000687704988888889 -8.42249333333333e-05 0.000155047411111111 -0.00158303 0.0256789452222222 -0.0005262695 0.0243417286666667 0.000330989444444444 -0.0251700235555556 0.00183463555555556 0.000724425444444444 -0.000124325651111111 0.00187095841111111 0.000514666666666672 -0.0042470768 0.00162645433333333 -0.000196917088888889 -0.000226326555555555 -0.000305962444444444 0.00241484605555556 0.000136384744444444 -6.46804888888889e-06 0.00215755233333333 -0.000543093888888889 -0.000399331563333333 0.000193571286666667 -0.0009227823 0.0272758352222222 -0.000398181975555556 -0.00478791222222222 -0.000311616155555555 -0.000848091133333333 0.012391463 -0.0010412239 -8.51304444444445e-05 -0.00847405511111111 0.00014547555 -0.015395428 0.000293311111111111 0.01218456 0.0179555055555556 -0.00059415742 -0.000132368311111111 -0.000414291333333333 -0.000465897733333333 -0.00305749033333333 0.000350808555555556 0.0121318 -0.0002581061 -0.00584865606666667 -0.000193348144444444 -0.00139813955555556 -0.00381836022222222 -6.18960111111111e-05 -0.00125845668888889 -0.000239733411111111 0.000226749222222222 0.00167675744444444 0.000218398666666667 0.032931195 0.00362962803333333 0.0031926965 -2.19707810888889e-05 0.000233903666666667 -0.00173255866666667 9.17721444444445e-05 -0.000160244607777778 -0.004391061 0.0150133 -0.0116782533333333 -1.22443233333333e-05 2.94814444444442e-06 -0.000981521777777778 -0.00138776311111111 -0.000172449933333333 -0.00243217451111111 0.00211991488888889 -0.00295443118888889 -0.00691701146666667 -7.49898455555556e-05 0.001857861 -0.000693903444444444 -0.000938050733333333 0.000115700983333333 0.0129861638888889 -0.000580377444444444 3.42576511111111e-05 -4.06952222222223e-05 0.00758925888888889 -0.00421999411111111 0.000129741944444444 0.000422392022222222 0.00901708324444444 0.0135421594 -0.0004122628 0.0008468164 -1.05482555555556e-05 0.000430861763333333 0.000375775855555556 -8.27542377777778e-05 -0.000142985611111111 0.000418099111111111 0.0126999138288889 0.0005812638 -0.000112621155555556 0.000159434733333333 0.00453530287777778 -0.00209459933333333 0.000547594444444445 -9.09724786666667e-05 0.000436260591111111 8.14944444444443e-06 0.00265363477777778 0.00251409844444444 0.00288941616666667 0.0574063555555556 4.53098e-05 -0.000317553888888889 -0.00735370745555556 0.00342818178888889 -0.0154678473333333 0.0161171458222222 -0.00013020081 -0.00130739268888889 -0.0209424830666667 -0.00903916923333333 0.0169688620555556 0.0110519011111111 0.00333632322222222 0.00133081427855556 -0.000276853833333333 0.0397650163333333 0.0184095873333333 6.48661888888889e-05 0.000503571834444444 0.000519477788888889 -0.0209086398444444 0.00530196156666667 0.000423117766666667 -0.000317583755555556 4.58420077777778e-05 0.000669281333333333 -0.000230716188888889 -0.00471368888888889 -0.00396442866666667 0.000806655177777778 -0.000814753633333333 0.000691818955555556 0.000825837507777778 -0.010958316 0.000214929366666667 0.00195102022222222 0.000163906777777778 -0.0146609416666667 0.00111187166666667 -0.00112756688888889 -0.0006868689 0.00721561711111111 -0.000103576822222222 0.00435858477777778 -0.00307819444444444 0.004356345 -0.00583155522222222 0.00273708845555556 0.000254379144444444 -0.011192912 0.000832585555555555 0.00127175758888889 -0.000607860711111111 0.000184638666666667 0.0195932333333333 0.000174754456666667 0.000149670622222222 -0.0118089572222222 3.24078922222222e-05 0.000176674111111111 -0.00332782611111111 -0.00257457222222222 -0.000105543638888889 -0.00189221613333333 -0.0119752802555556 -0.0105164540822222 -0.000175429666666667 -9.92744177777778e-05 0.000682873444444445 -0.000139578436666667 0.000386173777777778 -0.000590118155555556 -0.00219527631111111 0.000339782555555556 -0.0002421178 0.0189061888888889 0.000739930666666667 -0.000365604221111111 -0.000355596966666667 0.00139218612888889 0.0390962187777778 -1.807823e-05 0.000513888555555556 0.0181939631555556 0.00032114984 0.0149512046666667 0.00817640007777778 -0.000166968624444444 -4.33007888888888e-05 3.68578988888889e-05 0.001284118 0.00120460922222222 0.000311596711111111 0.00147757163333333 -5.67726e-05 -0.000281065777777778 0.000653338861111111 0.000431250622222222 -0.000869072 0.000645836187777778 -0.00202562788888889 0.000445101777777778 -0.001084968 0.000280720088888889 -0.000182170755555556 0.0013823006 -0.00236201022222222 0.000327061585666667 -0.000730423222222222 -2.07446022222222e-05 7.06797366666667e-05 0.000433566766666667 0.000654184666666667 0.000886129333333333 0.000646414777777778 -0.0145037566666667 3.93021555555556e-05 0.000518140666666667 -0.000117187588888889 0.00112149633333333 0.00304896106666667 0.000285969552222222 -0.00109708677777778 0.0001433752 4.88692444444444e-05 0.0302034903333333 -0.00240762155555556 -0.000238286811111111 0.0114077045888889 -0.00218894477777778 -9.79238e-06 -0.00482105781111111 -0.0202213962666667 -0.000689244666666667 -0.00189418047777778 -0.000622698888888889 -0.000198043533333333 -0.026047377 0.000549827211111111 -0.00133138011111111 -0.00206549527777778 -0.000430155 -0.000337145744444444 0.000491914394444444 0.00195516477777778 0.000346761333333333 -0.00265936666666667 -0.0113248290466667 0.0127904122222222 0.0267564058444444 -0.000844978333333333 -0.00148973788888889 -0.0191532815555556 -9.16758888888889e-05 0.000589751111111111 0.00464358222222222 -1.30682722222222e-05 0.00548283068888889 -0.0002374235 -4.68948222222222e-05 1.06923333333333e-05 -0.000995580888888889 -0.00123637544444444 -0.00214629115422222 -0.000472065888888889 -0.0170365629888889 -5.10171666666666e-05 -0.00349086366666667 -9.00188888888897e-05 -0.00332471466666667 0.00288552444444444 -0.00337673965555556 0.00140834732222222 0.0002169495 -4.90596555555555e-05 -0.000620868888888889 -0.00377712933333333 -0.000454808833333333 -0.00730502681111111 -0.00829188888888889 1.23293055555556e-05 0.00224288888888889 -0.000201184870333333 -4.04685044444444e-05 -0.000534428777777778 -0.000395808845 -0.00273096066666667 -0.000362605211111111 -3.80925444444444e-05 9.02057444444444e-05 -0.000487057277777778 -0.0119943956666667 0.00166074480511111 0.000468500488888889 -0.0143826166666667 -0.000276505355555556 -0.000460285088888889 -0.00641819477777778 0.000697590122222222 -0.00102200111111111 -0.0352635366666667 -0.000200783833333333 -0.00963162222222222 0.0133764059111111 -0.0195095331111111 0.0192908915888889 -0.00925260846888889 -0.000592245766666667 0.000949269666666667 -0.0002694718 0.00359468877777778 0.000767243333333334 0.002001254 -0.0007849742 -0.0342056773333333 0.00132083811111111 0.00771148293333334 -0.00541922222222222 6.76102222222223e-05 0.000758720222222222 -0.000169334777777778 8.38035222222222e-05 -0.0413681988888889 0.000135240184444444 -0.0208130421055556 -0.000117590822222222 2.19222222222222e-05 0.000102672522222222 -0.000419956 -0.0164149822222222 -0.0372830744444444 0.0120633473333333 -0.000190593333333333 5.43129666666667e-05 0.00906659711111111 -1.21492888888889e-06 0.000679322666666667 -6.37197222222222e-05 1.53283888888889e-05 -0.000276262222222222 -0.00703086145555556 0.000107600455555556 0.00114624908888889 0.00292678492222222 -0.00307508333333333 0.000156220842222222 -0.0129696315922222 -0.00602119243 -0.000364090666666667 -0.00664380866666667 -0.0025400161 0.00137868133333333 4.70332333333333e-05 0.0115660857777778 0.000155784333333333 -0.009535282425 0.000819836722222222 0.000108925588888889 0.000785705344444444 8.41633333333332e-06 0.00142088733333333 0.00137264911111111 -0.009046739 0.0106841736266667 -0.000236939857777778 -0.00440422 0.00523116222222222 -0.000206980633333333 -0.000966969 0.00131253677777778 0.000929627277777778 -9.58347888888889e-05 5.15592622222222e-05 0.00211225555555556 -0.0408700767777778 0.00910503022222222 -0.00180408987777778 -0.000168308688888889 -0.00140907768888889 -0.000109026688888889 0.000603687555555556 0.000311970817777778 -0.0315709244444444 -0.000922720533333333 -0.0120640633333333 0.000368792177777778 -0.047482283 -0.00101661833333333 -0.0116320272555556 -0.00904699244444444 0.0168362333333333 0.00219890366666667 -0.00557985188888889 0.0188538715555556 0.000299854988888889 -0.00158650831111111 0.000394320888888889 1.08264522222222e-05 9.88572777777778e-05 -0.00456214613333333 -0.00746536671777778 0.0151874477777778 0.00152082827777778 -0.00178577777777778 -0.000977448833333333 0.00277033333333333 -0.0286846666666667 0.000135407395555556 0.000394552233333333 -0.00128710944444444 1.85473265555556e-05 -0.00142308944444444 0.0003124251 -0.000594870723555555 -0.000154001807888889 0.00421786587777778 0.00595222222222223 -0.0174748888888889 -0.0166087 0.00035003 -0.000767446666666668 0.00592064011111111 0.00189011011111111 0.00058167644 -0.003401474053 -0.000125830077777778 0.000375706211111111 9.72433888888889e-06 -0.008071764 -0.0139365555555556 0.000511168444444444 -0.00583740666666667 -1.14022195555556e-05 0.00228383548888889 -0.00750298766666667 0.00669815 -3.81028077777778e-05 0.000369812466666667 -0.00225316833333333 -0.000810744444444444 -0.0111844677 -0.00286936053333333 -0.000251516444444444 -0.00325792122222222 0.000483936188888889 -0.0007040382 -4.01596888888889e-05 0.005551295 -8.41388888888889e-05 -0.00895457987777778 0.0199466574444444 0.0100659148888889 -0.0255782275555556 -0.00547727117777778 -0.00150912998888889 3.40631111111112e-06 0.000762639655555556 -0.00106138322222222 -0.00196966331111111 0.00288811755555556 0.000564731433333333 -0.006964127 -0.0235665822222222 -0.000743377444444444 -0.0001532087 0.00143672533333333 0.00890247777777778 0.00384637891111111 -0.000569388444444444 -0.0273720496666667 0.000207395144444444 0.00160801433333333 4.58394911111111e-05 -0.00162232348888889 -0.000199785055555556 -0.0141234829777778 0.00687664621111111 0.000211133944444444 0.00156510675555556 0.00467065044444444 0.000252057633333333 -0.000868926555555556 0.0176653877777778 -0.0208924444444445 -0.00416736822222222 -3.56180822222222e-05 -0.000195666355555556 0.0035626719 0.000337003833333333 0.00207228465766667 -0.000988986222222222 -0.000268273288888889 -0.00111493922222222 0.000163952166666667 0.000962765976666667 0.02319207 1.65344444444444e-06 -0.00184484888888889 0.00176803111111111 -0.00066814 0.000129601277777778 0.00330760333333333 -0.0003541554 -0.000769233366666667 -0.00615034422222222 -0.000162769111111111 -0.000548183777777778 0.00206347088888889 7.076e-05 0.0124231662522222 -0.000214841188888889 -0.00954786355555555 -0.0127568441111111 -0.00171401997777778 0.0152951111111111 -0.0295511077777778 -0.00360666643333333 0.0233657358111111 0.000224204633333333 -0.000104475141111111 -0.000494294 1.90625522222222e-05 -0.0315528155555556 -5.07179444444444e-05 -0.000790650755555555 0.00116608947777778 -0.00145491477777778 0.00869151116555556 0.000641537166666667 -6.46224166666667e-05 0.000631012444444444 0.00282829693777778 0.000616687777777778 -0.00309395798888889 0.000359636777777778 -0.00358666666666665 0.0281056766666667 -5.22793255555556e-05 0.0165574911111111 0.0167674988888889 -0.00835329553333333 -0.00200935177777778 -0.00177727033333333 0.000825052355555556 0.000108621142222222 0.00245064222222222 -9.62678444444444e-05 -0.00852127627777778 -0.00107656644444444 -0.000756943733333333 0.0141817686111111 -0.00590473822222222 -0.00218333677777778 0.000193072868888889 0.0411142611111111 -0.00193190277777778 -0.00565329477777778 0.00187157474444444 -6.20190555555556e-05 0.00554107788888889 -1.00713988888889e-05 -0.00251865623333333 0.00400653 -4.75024777777778e-05 0.000505953222222222 -0.0229688053333333 -0.000585002577777778 0.000433687088888889 0.0163123777777778 0.00321901622222222 -0.0225572206666667 0.00768117103333333 -0.00893261966666667 -0.000296304222222222 -0.00391339366666667 -0.00584957877777778 -0.0173071376666667 0.0315993996666667 -0.00858068888888889 0.00379568688888889 0.0010109014 0.00285403 0.00328485621111111 0.00109915594444444 -0.00331146144444444 -0.00154488462222222 0.00193475544444444 0.00415153275888889 -0.0163762 -0.0221868181111111 -0.0318056707777778 -0.00291646133333333 -0.00202967321111111 -0.0125491973333333 -0.0002168857 -7.04688444444444e-06 -0.0112045042222222 -0.00668039588888889 -0.000386971222222222 0.0195435222222222 -0.0412949777777778 0.000457699777777778 -0.00147972577777778 5.65274883333333e-05 0.0107775257777778 0.000304687034444444 0.000792577382222222 -0.00201456386666667 -0.00217458678888889 3.43384111111111e-05 -0.0195613877777778 0.000686534777777778 0.0389082511111111 -0.000829309711111108 -0.00110282265555556 0.0157165555555556 0.0183545555555555 -0.00246373333333333 -0.002356066 -0.0215993393333333 -0.00124204096666667 -0.00104348173333333 0.00762473555555556 -0.00269344555555556 0.00104763284444444 -0.000255784963333333 0.00340128855555556 -5.39407777777777e-05 -0.000275534435444444 0.000184364545555556 0.00260735122222222 -2.89176144444444e-05 -0.0165703666666667 -0.0492047922222222 0.000297221978888889 -0.000366885588888889 -0.00317545122222222 -4.11691444444444e-05 0.00337949666666666 0.00260786742666667 -0.0225095723333333 -0.00629955555555555 -0.00317904815555556 0.0157333333333333 -0.00610733333333333 -0.00932533607777778 -0.000127413111111111 -0.00187429344444445 -0.00934690906666667 -0.00845924111111112 0.0263321887777778 4.29855444444444e-05 0.00118968441111111 0.00821717402222222 -5.91534622222222e-05 -0.00304900065333333 -0.000196110575555556 0.0131093199666667 -0.000127582175555556 4.59051111111111e-05 0.0165055888888889 -0.0195944444444445 0.000325544011111111 -0.00549287777777777 1.22457222222222e-05 -0.00451573444444444 0.000117266466666667 -0.00395284407777778 0.0115644555555556 0.0177225956888889 -0.000191055855555556 -0.00643714866666667 0.00772941880555555 0.000412179555555556 0.0100173495444444 -7.18254888888889e-05 -0.00172946332222222 -2.19294888888888e-05 8.70981111111111e-05 -0.00567787455555556 -0.006449783 -0.00172006933333333 -0.0235637479777778 8.45755071111111e-05 0.0004946492 0.000890231444444444 0.000886763444444444 -0.0107769096111111 -0.0117170455555556 -0.0158235674444444 0.0155820387777778 -0.000907138888888889 -0.000573461491111111 0.0441817788888889 -0.000622174866666667 0.00171802555555556 0.00214341922222222 -0.000411684188888889 -0.00456885377777778 -0.00011209344 0.00102319322222222 -0.000736811955555556 -0.00117659677777778 -0.000327482933333333 -0.00311602377777778 0.00982568333333333 0.00367643755555556 0.00161535944444444 -0.00407628847555556 -0.00131342155555556 -0.000283285635555556 0.0166775454222222 -0.000266346788888889 0.00154066066666667 -0.000342333777777778 0.00892158851111111 0.000426658106666667 -0.000156192613333333 0.0103068334088889 -0.00588719177777778 -0.0296574622222222 -0.00189655733333333 0.000120015355555556 3.08274444444445e-05 2.95366711111111e-05 -0.0103928507777778 -0.0274472602222222 -0.0289034616666667 -0.014891 0.000152190377777778 0.000676794955555555 -0.000794242222222222 5.40716222222222e-05 -0.00164247477777778 0.000926828222222222 0.000534164444444444 0.00191271571111111 0.0142876177555556 -0.000600725888888889 -0.00424070177777778 0.00386390151555556 0.00108023605555556 0.000759883822222222 -0.000296894111111111 0.000398922111111111 -0.00158465993333333 0.00248051888888889 0.000429046893333333 -4.64040611111111e-05 -0.0018295195 0.00239688943888889 -0.000951413617777778 0.00418663866911111 0.000113181011111111 -0.000187438 0.0003180294 2.73454444444446e-05 -0.000719364055555556 -0.00573953711111111 0.00687086666666667 0.00754805179888889 0.000404965566666667 -0.000774693588888889 0.000125951322222222 -0.00265572874444444 -0.000638681255555556 2.97944111111111e-05 -0.00541339777777778 6.03341e-05 -0.000768342333333333 -0.00118440122222222 0.000979949 0.000179539362222222 1.29753485555556e-05 -0.00245173288888889 -0.00512676945555556 0.000225258133333333 0.000102019563333333 4.21795033333333e-05 -0.0002150471 0.00107469733333333 -0.000209355333333333 -0.000510638333333333 -5.06462944444444e-05 -0.000705747 3.13636333333334e-05 -0.000352277 3.26169111111111e-05 -0.00453129612222222 -0.00514688 -0.00168317345555556 -0.00358504744444444 0.00368776277777778 -0.000134806666666667 -0.01688629 -0.000639464166666667 -0.000107043855555556 -0.00245528822222222 8.78195066666667e-05 -0.000476966666666667 0.0148052785222222 3.31858611111111e-05 -0.00144189063333333 -0.00168114896666667 -0.0302080898888889 -0.000583555022222222 0.000875963666666667 0.00650817777777777 -0.0178245183144444 -0.000874637777777778 0.000357222211111111 -0.00798317069111111 -0.00111180998333333 0.0241932967333333 0.0004159137 -0.00263635855555556 -0.017671 0.000179110055555556 -0.000151979122222222 0.00124718555555556 0.0257904836666667 -0.000988680444444444 -0.00250428933333333 2.29137888888889e-05 -0.000111617577777778 -0.0116977636666667 -0.00192848928888889 -0.000779292555555556 0.0518285855555556 0.00616555644444444 -0.000510512522222222 -1.35075944444444e-05 -0.00502117455555556 6.70944222222222e-05 0.00160634625555556 -0.0146493897331111 -0.00965811055555556 0.000375704333333333 0.000646960944444444 -0.01730118 0.00667908888888888 0.000157861188888889 -4.17898766666667e-05 -0.000213735033333333 0.0261498920866667 -0.00150071523333333 -0.0465007 0.00816012042222222 5.91714e-05 -0.00200560111111111 0.000425121888888889 -0.00288204521111111 3.48780888888889e-05 0.000326479927777778 -3.97361111111111e-05 0.000150317144444444 0.000799241588888889 1.40144288888889e-05 0.00766590982222222 0.000148639644444444 0.000819180544444444 0.000126786944444445 -0.000852403487777778 2.68404191111111e-05 1.65260555555556e-05 0.000609205588888889 -0.0163592541777778 0.000607736977777778 0.0115356691655556 2.02551555555556e-05 0.000889672644444444 -8.32482222222221e-06 0.00538680933333333 0.00528900421111111 0.000327765111111111 -0.00264108198888889 0.00159698433333333 0.00786509777777778 0.0135537894666667 2.74274444444446e-05 0.000215943055555556 -4.06925055555556e-05 -0.00759323195 6.04219666666667e-06 -0.000368030755555556 -0.000222340666666667 -0.0180811682222222 -7.31709777777778e-05 0.00666706882777778 0.000806736377777778 0.00195975555555556 -8.25637888888889e-05 0.00800080555555556 0.000461628888888889 -3.85473011111111e-05 -0.000711106666666667 -0.00393399496666667 0.00149858276666667 -0.00167904911111111 0.0253354591111111 0.000856789311111111 0.000148204333333333 0.00540792631111111 0.000302034904444444 -0.00193157444444444 0.0244836941111111 0.0353649266666667 6.76617011111111e-05 0.0147673833333333 -0.0120802596777778 0.0001219797 -0.000133684777777778 0.0081713 -0.00728078311111111 -0.0318675522222222 -0.0352044175555556 0.00168202666666667 0.000188665066666667 0.00772830388888889 0.00596294555555556 3.60646622222222e-05 -0.0215581956666667 -0.0160716177777778 0.008970756 3.18086133333333e-05 -0.00121799033333333 0.000595223888888889 0.000455677777777778 -0.00303113185555556 -0.00920796311111111 0.000893369716666667 -0.000869398166666667 0.000144875222222222 0.000806056066666667 -0.00880362443333333 -0.000336800863333333 -2.76119613333333e-05 -7.52957777777778e-06 -0.000713167864444444 0.000136014411111111 0.0340452055555556 0.000347012888888889 3.97235122222222e-05 0.0146700111111111 0.00185682777777778 0.000548169155555556 -0.0134820938077778 -0.000195905666666667 -0.000480881322222222 0.00177592778888889 3.93384222222222e-05 0.00978526214444444 0.00138065255555555 0.0214456302888889 0.01507511271 0.00863542846666667 0.00696309855555555 -0.000374899333333333 -0.000602652933333333 -3.06019911111111e-05 -0.00197292933333333 -5.75332111111132e-05 -0.000351551888888889 -0.0180831957777778 0.014018645 -0.00510432952222222 0.00284555266666667 -0.0173281111111111 2.94581888888889e-05 0.0106311971111111 0.000255679666666667 -0.00983446333333333 -0.00298574444444445 -0.00176013777777778 -0.000124571655555556 -0.00269404977777778 0.0138631191111111 3.80371333333333e-05 -0.00180022711111111 -0.000585631662222222 0.0437216144444444 -0.00113932914666667 0.0237049866666667 -0.000156056666666667 -0.00130248326666667 0.000687849666666667 8.34940777777778e-05 -0.000207500944444444 0.000248435426666667 0.00339168530222222 0.00258847651111111 -0.000538032544444444 -0.000173850037777778 -0.000141670511111111 8.25074444444443e-05 -0.000132812555555556 0.000138944344444444 -0.0164013266666667 -0.00118694933333333 -0.00670940366666667 0.000667088067777778 0.000491150812222222 0.000198143836666667 8.47717111111111e-05 0.000481564777777778 -0.0129559766666667 0.000882118333333333 -0.00108178465555556 0.000558749278888889 -8.64325555555556e-05 -0.000803993888888889 0.000312619222222222 0.000532229 0.0067925168 0.000152870222222222 0.000219366933333333 0.00124594444444444 -0.000865372333333333 0.000236868111111111 0.000642218 0.00475605596666667 -0.0417712810555556 2.576e-05 0.00116821548888889 0.0134200532222222 4.854039e-05 -0.00501317522222222 -0.0419261725555556 -0.0145128820888889 -4.10899777777777e-05 -0.00136816674666667 -0.0117676098111111 0.000131977555555556 -0.00224047957777778 0.000988006555555556 -0.0153943853777778 0.000559855111111111 -0.001772172 0.00698935922222222 0.0005410462 -0.000229607555555556 -1.24196211111111e-05 0.00236643988888889 0.00306269946666667 0.00127564943333333 -0.000155004735555556 0.00152445488888889 -0.0451605826666667 -0.00102854313333333 0.0001118558 0.00293534638888889 -0.015951195 -0.000224505311111111 0.000359680422222222 -0.00182095888888889 -0.00125126523333333 0.0495893777777778 0.00129353921111111 3.39489605555555e-05 -0.01668938678 0.0148421111111111 -0.0326525181111111 -0.000185880888888889 -0.0005629781 -0.0236223986666667 -0.00090902233 -0.0240285333333333 0.0344154991111111 0.00441386777777778 -0.000746052777777778 0.0002199177 -0.00128391344444444 -0.00186952955555556 0.00156328044444444 -0.000442897666666667 0.00143663585111111 0.000676009122222222 4.37421166666667e-05 0.000224729236666667 0.00565815486666667 0.00929163411111111 -0.000375791877777778 -0.000129411666666667 -0.000162446977777778 -2.05831522222222e-05 0.00364008822222222 0.000208767288888889 -0.00906207977777778 -0.00865412053333333 -0.000611615777777778 -0.00195134197777778 6.60390333333333e-05 -7.49422777777778e-05 3.56988888888888e-07 -0.00113576167777778 -0.00016698019 -0.00181329748888889 0.0377838162222222 -0.00182000755555556 -0.00479484222222222 0.00018420244 0.000621713155555555 -0.000425622 0.000200849333333333 0.00790179333333333 -3.03722222222225e-06 1.04222222222222e-05 0.000696628888888889 -0.000894626822222222 0.0145165885666667 0.000930391888888889 -0.000559260678888889 -0.0254803333333333 0.00699788766666667 -0.007555859 -0.000298318922222222 -0.000931365372666667 -0.000558005555555556 0.000937703774444444 -0.0150200477888889 0.000476563777777778 -0.000496963122222222 0.0104171555555556 0.000372033111111111 0.000308506155555556 0.0130814448888889 -4.45263444444444e-05 0.000499000000000002 0.00839569217777778 -0.00600138322222222 -0.000998301577777778 -0.0148398148888889 -8.41137e-05 0.000989475777777778 -0.000876609008888889 0.0122616738666667 -0.00670470859555556 0.00221413195555556 0.0243052455555556 -0.0020187049 -0.0111609664222222 0.00274709555555556 0.00197947733333333 0.00674719666666667 -0.000544407022222222 0.00107853080777778 -0.00329581280111111 -0.000821738555555556 0.000204589755555556 -0.0299204444444444 0.0331216311111111 0.0160411565555556 -0.000560450544444444 0.005938392 0.00447652287777778 0.0128477667777778 -0.0119299291111111 0.00509659144444444 1.05617655555556e-05 9.8298668888889e-05 -0.00242324555555556 -0.000997405 0.000120879177777778 -0.000762219444444444 -6.77947111111111e-05 -0.00311376105555556 0.000634731255555556 0.000257935133333333 0.00168123878888889 -0.0001937208 0.0093501841 -0.000663111111111111 -0.0157850403333333 -0.00939297545555555 1.05120888888889e-05 0.0163490264666667 6.95344777777778e-05 0.000365989583333333 0.000559641444444444 0.000512367622222222 0.00108411262222222 -6.03737666666667e-05 0.000543966444444444 -4.42159733333333e-05 -0.000166101513333333 0.000158995681111111 0.0007203823 0.000505514578888889 0.000551273788888889 -0.00176400925555556 -0.0235374813333333 -0.000272748444444444 0.00494225707777778 0.000681799444444444 -0.000488386577777778 -0.0130553549555556 -0.000719108444444445 -8.28211666666667e-05 -0.000361555111111111 0.00109432943333333 0.00439218394777778 -0.000275203341111111 -0.000888172555555556 3.29401555555556e-05 -0.000115510611111111 0.000120193488888889 0.000263733111111111 0.000383505615555556 -4.74981666666667e-05 0.0352807111111111 2.59900333333333e-05 0.000237696444444444 0.000435590555555555 -0.00342977574444444 4.67573333333333e-05 -0.00216327877777778 -0.00696170455555556 0.000363513444444444 -0.000525380333333333 -0.0105973866666667 -7.58066777777777e-05 0.00457124433333333 -0.00137495 -0.00143915133333333 -0.00304642742222222 4.8385634e-05 0.000206019222222222 0.0209096415555556 -1.69513777777779e-06 0.000564646055555556 -0.030759929 0.00251419811111111 0.00895918011111111 0.0158966449111111 -0.0271035222222222 -0.000165806511111111 -0.00335665266666667 -0.0163367344444444 -0.0368190888888889 -0.00119847587777778 -2.35457122222222e-05 5.36144444444444e-05 -0.00152187 -0.000425157633333333 3.49632044444444e-05 -3.73616877777778e-05 0.00148684955111111 -0.00212034734444444 0.000186787222222222 0.000828077 0.000645201666666667 0.000305569544444444 -2.69611444444444e-05 -0.00633496377777778 0.000289776964444444 0.0106720011111111 -0.000943187814444444 -0.000116846488888889 3.75623333333333e-05 0.000322220073333333 -0.00605100988888889 -0.000550545233333333 0.00155850533333333 -0.00342846644444444 -0.0103469073222222 0.0106952874444444 0.000904780666666667 0.00298802477777778 0.00112636471777778 -0.00968166666666667 5.79203222222222e-05 0.000240086444444444 -0.000992835666666667 0.00218233333333333 2.88857777777778e-05 0.00015072805 0.0132249273333333 -0.00121857566666667 -0.000516621288888889 0.00066320121 -0.0003068476 0.000136633466666667 -0.000194859444444445 -0.00204560946666667 -0.0129696938888889 0.000345365444444445 0.000514795077777778 0.00790287566666667 -0.000193066388888889 -5.42315444444444e-05 0.0298012311111111 -0.00469913777777778 0.0462269555555556 0.0299046366666667 -0.0254134797777778 0.000156456222222222 -0.000844370555555556 -0.00641550016666667 0.00135500055555556 -0.00212761171111111 -0.000182074777777778 -0.000446893144444444 0.000515424444444444 0.000262444133333333 -0.00160766733333333 0.00140013833333333 0.00106179952 -0.00684011111111111 7.449708e-05 -0.000360377555555556 0.000272792266666667 -0.000182210688888889 0.000133463044444444 -0.00107860722222222 -0.000986265666666667 0.00193486885 -0.000538087088888889 -0.000573125444444444 -0.0161455888888889 -0.00101373355555556 0.00390611833333333 -0.00235011233333333 0.00109590742222222 0.00134311566666667 -0.0146110725555556 0.000200927494444444 0.00713284925555556 -0.00120113593333333 0.00741060333333333 0.0072969308 -0.00353924443333333 -0.000159265055555556 -6.43965222222222e-05 -0.000204900011111111 7.49934333333333e-05 -0.0588461611111111 -0.0146088905111111 0.00239548911111111 -0.00184543064444444 -0.000313212111111111 -0.00102561411111111 -0.042340422 2.76089233333333e-05 0.00168383788888889 0.000115925974422222 -0.00329560466666667 -0.00158741067333333 -0.000949722777777778 -0.00127669377777778 0.00108421855555556 0.00017927817 0.000837031 -0.00104055111111111 0.001047786 9.65360777777778e-05 -0.0108872416666667 -0.0184906928888889 0.00939276066666666 -0.00146805874444444 0.000281175076666667 0.00887963333333333 -0.00033952528 0.00103461388888889 0.000949012966666667 -0.0278362586555556 1.64724444444444e-06 -0.00123786788888889 -0.0006729104 -0.00185927221111111 -0.000202475244222222 -0.000435768888888889 0.0111004230444444 -0.00823387666666667 0.0234805783333333 -0.00698625333333333 0.000156948888888889 0.000316417133333333 0.000349909222222222 0.000561316965555556 0.0154493735888889 -0.00145279113333333 -0.000547830766666667 -0.00044027049 -2.93331333333333e-05 0.00109447656666667 0.00158186555555556 0.0211438392222222 -0.000319557788888889 -0.000593093333333333 -2.62533333333332e-05 0.000641960111111111 -0.000574834627277778 -0.0269347 -0.000315930222222222 -0.000635960555555556 -0.000355466922222222 -0.00166969744444444 -0.0188777532766667 -0.00905313785555556 0.0376283222222222 -0.00233385014444444 1.62679522222222e-05 -0.00046346808 -0.00157680233333333 0.0257968097444444 0.00330806633333333 -0.000378427888888889 -0.00102633667888889 -0.000233609011111111 5.87523444444444e-05 -0.0222647633333333 0.00443392333333333 0.00100466666666666 0.0358408288888889 -0.0199766094366667 0.000662500222222222 -0.000636444444444439 0.000107651388888889 -0.0155671075555556 -0.000215964464444444 3.83807555555556e-05 -0.00122371515555556 0.00103255523333333 -0.000349983744444444 0.000932686777777778 -0.0138390394 -0.0367295305555556 -0.00196907666666667 -0.000457200555555556 -9.53320244444444e-05 0.0163666218888889 -0.00823603988888889 -0.000285941777777778 8.22163444444445e-05 0.00176907286666667 -0.000251471644444444 -0.00405566666666667 -0.0166295426555556 0.00107871613333333 -0.0144897045555556 -0.036187536 -0.00280852287777778 -0.00103466896666667 0.000944080111111111 -3.7653651e-05 0.000248008516666667 0.000589935 0.0331224347777778 4.06709077777778e-05 0.000121539503333333 -0.00181617833333333 -2.53740444444444e-05 -0.000127362244444444 0.00018954265 -0.0167583722666667 0.0008406243 -5.15059888888889e-06 -0.000148362977777778 -0.000824967777777778 -0.000156384522222222 0.000813442633333333 0.00678370255555556 0.0306925334444444 0.00015935643 -0.00900681007777778 -0.000166541996666667 -0.006302029 0.000119826 -0.000463536894444444 -0.000414769222222222 0.00242835416666667 0.000332386333333333 -0.000829919935555555 -0.00331332094444444 -5.64633866666667e-05 0.00768343777777778 0.000856640366666667 9.07441688888889e-05 -0.000948604277777778 -0.0310866991 0.000777848466666667 0.000229209722222222 -0.000313082363066667 -9.13715546666667e-05 -0.00146993427777778 -0.0084960963 0.000500365233333333 -0.00521230388888889 0.000848580042222222 -0.000697358688888889 0.000701169955555556 -0.000816704122222222 -0.00117289966666667 0.0209872277777778 0.00313940588888889 -0.000141293366666667 -0.00128970724444444 0.0185502521111111 0.001233202 -0.00836165844444444 -0.00241801722222222 0.0162326222222222 -0.00541394788888889 -0.000458011566666667 -0.00848425788888889 -0.0317210386333333 -4.58337777777776e-05 9.18926444444444e-05 -0.0120470223333333 -0.000485015807777778 0.0116566967777778 2.18750777777778e-05 -0.00140734933333333 0.0317184904444444 -0.00139198622222222 -0.000998112111111111 0.00478367566666667 -0.00014675571 -0.00123109266666667 -0.0133168582311111 0.00243804663333334 0.00148355644444444 0.0150034781111111 0.0200561879888889 0.000308398777777778 -0.00258537081111111 0.000442046955555556 0.000420759533333333 -2.64829555555556e-05 -0.00287521977777778 -0.00172847835555556 0.0301340763 -1.22854848888889e-05 2.45228911111111e-05 4.01904933333333e-05 -0.0011682767 -0.00190371744444444 -0.000748165333333333 0.0400071922222222 0.00189861911111111 0.012859 -0.000289516177777778 0.00206827342222222 6.27940088888889e-05 -5.19415444444445e-05 0.00343202 0.000252803622222222 -0.0101401303333333 -0.000776775455555556 0.000209248688888889 0.000109550811111111 -0.00472557666666666 -0.000387204777777778 -0.0120592188888889 6.80874444444445e-05 4.42739977777778e-05 2.36158e-05 -0.00225617877777778 -0.0004198 -0.000390485811111111 0.000687819 1.50454444444444e-05 0.00325751365555556 0.00125302856666667 -0.000209233466666667 -0.00362780922222222 0.000129103255555556 -0.0131810483188889 -0.00293980166666667 -0.00455719408888889 -0.0278667544 -0.00102751755555556 4.01350333333333e-05 -0.007231775 0.000837963777777778 -0.0146555911111111 0.00236558688888889 -0.000467044444444444 0.000418466455555556 -0.000111705222222222 0.00796071777777778 0.0211514645222222 0.00343780955555556 -0.0187734126888889 0.000871888166666667 -0.00233573642222222 -0.00113380188888889 -0.00859751222222222 0.00150086363333333 0.00364307355555556 0.00282839278888889 4.53823333333334e-05 0.0003337094 0.000204261244444444 -0.00372796674444444 -0.003220381 0.0150880222222222 0.000189639122222222 -0.00233921965555556 0.000385098088888889 -0.0301090496666667 0.00478196317777778 -0.0230898511111111 -0.00104479511111111 0.000548273616666667 0.000117856855555556 0.000549244222222222 -0.000618582333333333 0.00233471288888889 -0.0120499491111111 0.000129351570888889 3.63583222222223e-05 -0.000558278955555556 0.00139221838888889 0.0369786614777778 -0.00115284 1.48600000000013e-07 -0.000923666111111111 0.000643460666666667 -0.0382009111111111 0.002263673 0.0120577931111111 0.0150775399555556 -0.00745324555555556 -0.010574872 0.000312725933333333 -0.00454208444444444 -0.0135259888888889 -0.000158379177777778 -0.000822837777777778 4.26430211111111e-05 -0.000366095344444444 -0.00369752366666667 -0.000215011160111111 -0.022819143 -0.000330545448888889 -1.58442e-05 0.000262573191111111 3.46377666666667e-05 -0.000164578674444444 0.00466912444444444 0.000606909333333333 0.0358280306633333 -0.00123839733333333 0.000726521133333333 0.0326051222222222 0.00162027447777778 0.000457880111111111 0.00533201211111111 0.0310458113777778 0.0189819147222222 -0.00536784977777778 -0.0320466609666667 2.06188888888889e-05 0.0004986875 0.00245181166666667 0.000265815666666667 0.000467238222222222 -0.000104756374444444 -0.00117281144555556 -0.00163041444444445 -5.10032222222221e-05 0.00968353333333333 0.000130534524444444 0.0100370991377778 -0.00502823944444444 4.71667333333333e-06 -0.00305602555555556 -0.005831001 -0.00695255511111111 -0.0205447066666667 -0.000226664666666667 0.0256692878888889 -0.000730554777777778 0.0011704424 0.000835310144444444 -0.000383070444444444 -8.40621333333333e-05 -0.000113673896666667 0.00316411914444444 0.00156332938888889 -0.0124350036666667 -0.00382180908888889 -4.15758555555556e-05 0.000945034 0.00368481428888889 0.0152580477777778 0.0108531618888889 -0.0288504438666667 -0.00288172333333333 -0.000126982263333333 0.000902345944444444 0.00437183459 0.00207485555555556 -0.000390509444444444 -0.000655079088888889 0.000822902555555555 -0.0187998128666667 -0.000614804954444444 0.0152792385555556 -0.00587191088888889 0.0133764082222222 0.0113979122622222 0.000363468977777778 -0.00020119 4.28555333333334e-05 -0.000469991011111111 -0.0226267890577778 -0.000542063666666667 -0.000781158555555555 0.000114171777777778 -3.08452777777778e-05 -0.000194853666666667 -0.000262655822222222 -0.000322085125555556 4.63970066666667e-05 0.00502445555555556 1.96828555555555e-06 0.00975820444444444 -0.00210459555555555 2.10733555555555e-05 0.000269362222222222 -0.00968277777777778 0.00287455455555556 -0.00108742666666667 0.000362154906666667 -9.04106782222222e-05 0.000208716622222222 0.0214443866666667 -5.652662e-05 -0.00548827715555556 -0.000165205 0.000456775133333333 0.000396205333333333 -7.66371555555556e-05 0.000216156244444444 0.000297684988888889 0.010717488 0.000853216966666667 -6.038335e-05 -4.39579293333333e-05 0.000250854833333333 0.000388908933333333 -0.0120331722888889 -0.000213691244444444 0.0179349381111111 0.00343764222222222 0.0194971834444444 -0.0340062692222222 -2.67967888888889e-05 0.00641857777777778 -0.000167856155555556 -0.0117664410888889 7.53042188888889e-05 -0.000271818111111111 8.25627451111111e-05 -0.00266512102222222 -0.001821611 -0.0182715417111111 0.00119238 -0.000143911388888889 0.0134646234444444 -0.00710472537333333 0.00112398522222222 -0.000136877611111111 0.0011532247 0.00121501788888889 -2.20570000000001e-05 -2.90598111111111e-06 0.00159163728888889 0.002611704 0.00391724188888889 -0.0437560355555556 0.009259855 0.00206525088888889 0.000106570955555555 -0.000486564666666667 -5.56306613333333e-05 -0.0001241056 0.0115258123 -0.00706751511777778 -0.000125771444444444 -0.00232812511111111 -0.00342375555555556 0.0337157025555556 0.005238318 -0.00135707114444444 0.0116969901111111 -0.00307446655555556 -0.00213249085555556 0.0218710677777778 -0.000210415374444444 7.84717888888889e-05 0.00883552066666667 -0.000313096815555556 -0.000248478588888889 0.000331983333333333 -0.000764840555555555 -0.00857568341 0.00827312333333333 0.000114377466666667 0.000877664444444444 -0.000256752444444445 4.86945744444444e-05 4.54623555555555e-05 -3.26196222222222e-06 0.0181140352555556 -0.00284306788888889 -0.0100442906666667 -0.00205232966666667 -0.0108131748444444 -0.00100454161111111 -0.00289536988888889 -0.0143534603333333 0.000163145755555556 0.0177971111111111 -0.0185366036666667 5.09178777777778e-05 -0.0125762008555556 -0.00120786297777778 -0.000560605 -0.00729975966666667 0.0008067065 -0.00133630876666667 -0.000967454333333334 -0.00902702477777778 -0.00314674666666667 0.00738690333333333 0.0107614444444445 -0.0510576555555556 -0.000492887777777778 0.00193961111111111 0.0406795555555556 -0.0179671120333333 -0.00167221444444444 7.72757333333333e-05 0.00179201444444444 -8.76598666666666e-05 0.0256821251111111 -0.00778270077777778 0.0385677444444444 0.0181877888888889 0.00121209408888889 -0.0124885186666667 0.00737301244444444 -1.75228703333333e-05 -0.000940056933333333 -0.003252385 -0.0254781513333333 -0.000191688022222222 -0.00059312134 0.000247062744444444 8.755511e-05 -0.00566462377777778 -0.000769461622222222 9.74477555555556e-05 -0.00229481766666667 -0.00122518043333333 -0.00698635922222222 -0.000129368097777778 -0.0130707950555556 0.000270060285555555 -0.000812900666666667 0.00920179444444444 0.0500214966666667 -0.0184914312222222 -0.00336147 -6.3263222222222e-06 -0.000299843111111111 0.000178335822222222 8.40190888888889e-05 -0.00580597177777778 0.000465222111111111 0.000478281711111111 0.000537988777777778 -0.00501767955555556 -0.00102623533333333 -2.655e-05 -0.00535151643333333 -2.76648888888889e-06 -0.0172768133333333 0.00650991122222222 0.000533167346666667 0.000465211857777778 0.00327211256666667 0.000638103925111111 2.85456788888889e-05 -0.00548236918444444 -0.00774305355555556 -0.0006603565 0.0108093577777778 -7.89957755555555e-05 0.000612077533333332 -0.0221725844444444 0.000209481511111111 -0.0149538154444444 -0.0331699033333333 -0.00586608 -0.00640638377777778 -0.00205496288888889 0.00185075363666667 -4.84937666666667e-05 0.000352264333333333 0.00155385086666667 0.000274051666666667 -0.000139827222222222 0.000763975555555556 0.000115150433333333 0.0001194818 0.000346710422222222 0.00971274155555556 0.000475837122222222 0.000555066222222222 -0.0006665679 -0.00500239512222222 0.000110788744444444 -0.0276046600222222 3.43041666666667e-05 -0.000886683877777778 -0.00325343785555556 0.0101963578888889 -9.32180333333333e-05 0.00110093855555556 0.00245764833333333 0.000132645744444444 0.00225365777777778 0.00526073330888889 -0.00953291754444444 0.000135838888888889 0.0228442777777778 -0.0193949325555556 0.00627567525333333 -5.09784444444445e-05 0.00117302487777778 -0.00211031133333333 -0.000246351566666667 0.000123351777777778 4.99580222222222e-05 2.38833e-06 0.0170792844444444 -0.000419718364666667 0.00419828084444444 -0.000807450488888889 0.00566025444444444 -0.0123835615555556 -0.000818905715555556 0.00063615 -0.000732417777777779 5.89466666666658e-07 0.000216100888888889 -0.0263073155777778 0.000224655522222222 -0.0014827424 0.00518161666666667 0.000722816666666666 -0.00102008788888889 0.0280110447777778 0.00274876055555556 0.000906073111111111 0.00871631806666667 0.00278216777777778 0.000934002477777778 -0.000218547777777778 -0.005602346 0.000700321777777778 0.00549186666666667 0.00688021886666667 -0.000108688277777778 -0.0234488888888889 0.0016574969 -0.001994077 -0.00203853005555556 -0.00166564777777778 9.94348444444445e-05 0.000469237 0.00217111588888889 0.000600255111111111 0.000518676955555556 0.000775495222222222 -2.66589888888889e-05 0.000156053363333333 -0.0187156383333333 0.00297023355555556 -0.0110683365555556 0.000258093555555556 0.00118061501777778 0.00984577777777778 -0.0023290599 -0.000562097633333333 0.000367763866666667 -0.00390966532222222 0.0106136954888889 0.0142421367777778 0.00377859476666667 0.0118076461111111 -0.00928991111111111 -0.000203396777777778 -0.0275741577777778 0.00237027555555556 -0.000190816377777778 -0.000166416466666667 -0.000544959566666667 -0.0132261905811111 0.00127500555555556 0.0019323667 -0.0136079666666667 0.02496275 0.00425561388888889 0.00162574615555556 0.00709697761111111 0.00427387944444445 -0.000436364444444445 -0.000331243553333333 -0.000465791123333333 -0.00105575452888889 0.000256614966666667 -0.00888662634444445 -0.000482158485555556 0.00301054866666667 0.000975650888888889 2.18908888888889e-05 0.00121208278888889 -4.38352666666667e-05 -3.42175222222222e-05 -2.79463555555556e-05 -0.00124557 -0.000250281166666667 0.0160231750577778 0.0304223551777778 0.000145730666666667 -0.00228935033333333 -0.000554208777777778 0.000344449466666667 6.15422222222224e-05 9.58315111111111e-05 0.00515258122222222 -0.000451280033333333 -0.000210346711111111 0.00805559088888889 -0.00117625885555556 0.0240591672222222 0.0144703509255556 -0.0042352526 1.72814588888889e-05 -0.0003361356 -0.000611622555555556 5.34062111111111e-05 -8.59055555555555e-06 -0.00611144444444443 -0.002481145 -9.56447666666667e-05 0.001349345 0.000665692222222222 0.000763675666666667 -0.0388907466666667 0.00114422477777778 0.00153040127777778 0.000172214422222222 0.0282898255555556 -0.000310334277777778 -0.000934316188888889 -0.00553352444444444 0.00175113362444444 -0.000700306477777778 -0.00156021122222222 0.00105763066666667 0.0268594209244444 0.00469587777777778 0.000269785144444444 0.000332603388888889 0.000124952833333333 7.11159311111111e-05 0.0321626024444444 0.0242836635555556 -0.000506642222222222 -0.00220502233333333 0.00361407834444445 0.00160814611111111 0.0066639051 0.0130775873222222 0.00443869555555555 -0.00420684366666667 -0.000789749855555556 0.000120413555555556 0.000595971822222222 -0.000930149777777778 -0.000715048444444444 0.00208272872222222 0.000173754122222222 -0.000406029922222222 0.000256365444444444 0.000161421933333333 -0.00107030055555556 -0.00263283266666667 5.22298655555556e-05 -4.46616444444444e-05 -0.0144091898888889 -0.00111788622222222 -0.000201167411111111 0.0106846547888889 0.00490437888888889 0.00494763725555556 0.02707486 -0.00525622315555556 0.0106296603777778 -9.11490444444444e-05 -4.61936781111111e-05 -0.003838637 -0.000244677188888889 0.000948295634444444 0.00462165867777778 0.00223660066666667 5.54388888888899e-07 0.000412059088888889 0.00300671062888889 0.00482488536666667 -0.0008360048 -0.000431850255555556 -5.10820188888889e-05 0.000109598211111111 -0.000239888243333333 -0.00459192978888889 -0.000501163777777778 -0.0144160888888889 -0.00232823259666667 6.46508555555556e-06 -0.000183829488888889 0.00673205888888889 0.00297458477777778 -0.000377792588888889 -0.00925528444444444 0.00204346911111111 -0.000991718255555555 0.0110738344444444 0.00391156055555556 0.0266850221111111 -0.000231808282222222 -0.000588649 -0.0531857555555556 0.00585236333333333 0.00120465688888889 0.000344963444444444 -0.00367295977777778 0.00240543133333333 0.0002608883 -0.0299679096666667 -0.0217956266666667 -0.00103950997777778 -0.000627146511111111 0.0100600144444444 0.000504703077777778 -0.000195423933333333 -0.002979788 -5.11120444444445e-05 -0.000486089777777778 0.00422293655555556 -0.00105546155555556 0.000645664555555556 0.00377386111111111 0.0184424555555556 0.015803558 -0.0542334422222222 -0.00335187183333333 -0.0190539855555556 0.000432204111111111 0.00723050611111111 -0.00614224444444444 -0.00218439 -0.0102692514444444 -0.0100498139222222 -0.000287372666666667 0.00594736392222222 0.000976650222222222 0.00176595566666667 0.0453441777777778 -9.375651e-05 -0.0419783433333333 0.00511571716666667 2.6365555555557e-07 -0.0029717021 0.00144795157777778 0.0266095966666667 -0.000405943311111111 -0.0190280024444444 -0.0232836911111111 0.000275984433333333 -0.000254186607777778 -0.000493323333333333 0.0162069539377778 0.0141564297555556 0.000402619627555556 -0.0225579444444444 0.000263210111111111 0.0115214873333333 0.000576768211111111 0.000709074555555556 -0.00161965306666667 -0.0105748157777778 -0.00197215204444444 -0.0145633111111111 0.0184195413333333 -9.89864111111112e-06 -0.000622638276666667 -0.0136105018444444 0.00180305014666667 0.00692049411111111 -0.0149129883333333 0.000308171588888889 -0.00310272542222222 6.92149555555556e-05 -0.000847078522222222 0.00759634046666667 6.14082222222222e-05 -0.00306432111111111 -0.0141136633333333 -0.0427571728888889 0.000256401455555556 -0.002342981 0.000266138011111111 7.82936133333333e-05 -0.00554658614444445 -0.000677352811111111 0.00168573061111111 -0.000475375 -2.22687777777777e-05 0.000305432155555556 0.00182499534444444 -2.15180433333333e-05 0.00109531375555556 -0.0244864496666667 0.00764647033333333 -0.000263893333333335 0.0181589187777778 -0.000693234834444444 8.27881864444444e-05 -0.000203382777777778 0.000112670666666667 0.0138178688888889 0.001481846 -0.000413661355555556 -0.028909789 0.0123977429077778 0.00555956677777778 -0.0177392222222222 -0.0237024444444444 -0.00557637777777778 0.0266810333333333 0.007051358 -0.00380338962111111 -0.000198928111111111 -0.000280130444444444 0.0248083217777778 0.00764222677777778 -0.000228303886666667 0.018832372 -0.000258126155555556 -0.000696735356666667 0.0136750492222222 -0.0256390722222222 -0.000118096455555556 4.03883333333333e-05 0.0003192657 -0.00123089877777778 0.000401119766666667 -0.00748869444444444 -0.000230416371111111 0.0114255691444444 -0.00222941344444444 -0.00164348932555556 -0.0198595688888889 -9.30668888888892e-06 -0.000552779644444444 0.000475708408888889 0.000131564358888889 0.000378285511111111 -0.000698581411111111 0.00266482044444444 -0.00158861377777778 0.0007424445 -0.00114003911111111 -0.000990519866666667 -0.00412787444444444 -0.000372137356666667 0.000985884444444444 -0.00136900644444444 -0.000440619977777778 0.005814191 0.0254337877777778 -0.000915279144444444 0.0048968586 -0.000238105366666667 -0.00981374111111111 -0.000551775133333333 0.01379512 -0.0103501555555556 -7.59623111111112e-05 0.003774679 0.00895086155555556 0.011432175 -0.00330393666666667 -0.00688359588888889 -0.00622691077666667 -0.000225384688888889 -0.00318201322222222 0.00323188655555556 -0.0001763732 -0.0152817044444444 0.00658236666666667 0.00933366611111111 0.00022492732 -2.24765211111111e-05 -0.005689722 0.000929803 -0.000296288777777778 -0.0002909169 0.0173079666666667 -0.0306244147777778 0.00835274444444444 -0.000406367966666667 -0.00316935996666667 -0.000836608111111111 0.0254024188888889 -0.000452279813333333 -0.000120795644444444 -2.26287777777778e-05 0.00125255255555556 -0.00165813077777778 -0.00834370015555556 -0.0100396666666667 -0.0117364444444444 -0.00668619518888889 -0.0188425833333333 -0.0305401422222222 -0.0004578856 -0.000189438377777778 -0.00548620111111111 0.00158613966666667 0.000131981493111111 -0.000976652888888889 0.000346028033333333 0.000385344222222222 -0.000973744066666667 -0.000278337623333333 -4.73634555555556e-05 0.000736197777777778 -0.00204094173333333 -0.00528144633333333 3.23608888888889e-05 -3.88811988888889e-05 -0.00108931244288889 -4.41803777777778e-05 -0.00971738222222222 -0.00168535733333333 0.0229238514444444 0.00337302707777778 0.00481052117222222 0.000438265077777778 2.76157244444444e-05 4.34603333333333e-05 -0.0147605369333333 0.000514562222222222 -0.000382296555555556 -1.808938e-05 -0.000329917066666667 -0.000718157481111111 0.0129507766222222 0.0002168555 -0.00145857308888889 -0.0204815001266667 -0.000355104455555555 -0.00130118226666667 0.00318369211111111 0.00613695755555555 0.000341604666666667 -0.00124233466666667 -1.41553333333333e-05 -2.37214604444444e-05 -0.000218722611111111 0.00260221822222222 -0.000436396177777778 -0.0153641106666667 -0.000484650555555556 -9.92014444444445e-05 -0.006777503 0.000460885 0.00544299422222222 0.000432084777777778 0.00167325708888889 -0.0110253011111111 -0.0227945437777778 -0.000175637444444444 -0.0026876 9.79566666666658e-06 -0.00266147664444444 -0.000595454666666667 -3.07063e-05 -0.009898527 -0.000443691743333333 -0.00869711111111111 0.0225925517222222 -0.00882181111111111 -0.0169291803333333 0.000442587511111111 0.000180468822222222 -0.000439879 0.00384937166666667 -0.00488256355555556 0.000591923777777778 -0.0325992503333333 0.00747477211111111 0.000277860777777778 0.00230025988888889 0.0022785504 0.00781205777777778 0.0178931733333333 -0.005763486 -0.00102743443333333 0.000459506275555556 -0.000844577777777778 0.000612637933333333 -0.000285201602222222 -0.000734027744444444 0.0335667544444444 0.000964909777777778 0.00215794277777778 -0.000827897333333333 -0.00463942888888889 0.00505913888888889 -0.000351241888888889 0.0107365962222222 -0.0121158689555556 0.000692888888888879 0.0021689025 0.00198985477777778 0.0304254097777778 0.00209744232222222 -0.0226352244444444 -0.000434946067777778 0.000359709645555556 -0.0189460472336667 -0.000138728555555556 -0.00401759911111111 -1.52072677777778e-05 0.012083366 -0.000480480366666667 -0.00014825 0.00127754588888889 -0.002903177 7.56027444444445e-05 -0.033112469 0.0030358935 0.0205271159444444 0.00113681046666667 0.0133229862111111 -4.61249111111111e-05 -0.000669726888888889 -0.000550010020444444 -0.00160717933333333 0.000294362277777778 0.000327792222222222 0.001217744 -0.00606355555555556 -0.0386243811111111 -0.00432236777777778 -0.00121842444444444 0.00264495555555556 -0.0207639284444444 0.00168303821888889 -0.00908976666666667 0.0027951974 0.000585783 0.00168907777777778 -0.000188767777777778 0.000679236555555556 2.91703444444444e-05 -7.53926888888889e-05 0.00301888888888888 0.000147398222222222 0.0168762535555556 0.0161990059333333 -0.0429830944444444 -7.29531222222222e-05 -0.0167444013333333 -0.00133103222222222 0.00505193733333333 0.00193816927777778 0.0009787896 -2.29029433333333e-05 -0.0472115022222222 0.000321446411111111 -0.00139970785555556 -0.00102809038555556 -0.000196541611111111 0.0163639620822222 0.0022170963 -0.000437098777777778 -0.00361534266666667 -0.000258783344444444 -0.00398460844444444 0.0104429651111111 -0.0195760552333333 6.80618855555556e-05 0.0206856824444444 -0.00507600366666667 -0.00788402533333333 0.000459214144444444 0.01845001023 -0.000459842655555555 5.19183333333333e-05 0.000107722191111111 7.20713777777778e-05 -0.000836874633333333 -5.54493222222222e-05 -0.000140826588888889 -0.000516665555555555 -0.000709469888888889 -0.00355636861111111 0.000100847466666667 0.00175356 -0.000628865777777778 0.00772933333333334 -0.000252918111111111 0.000642131733333333 -0.0109636666666667 0.00579522222222222 0.00130491366666667 0.0172396973333333 6.86144e-05 0.00417266511111111 -3.964418e-05 -0.0119569432222222 -0.000150859471111111 -0.001161477 0.000163666188888889 -0.0004509831 0.022805111 0.0101835144444444 0.00478183333333333 0.00751921888888889 -0.00127116666666667 0.0005187293386 0.00177515444444444 -0.000108504322222222 0.0181266766666667 0.000356619666666667 -0.000513204422222222 3.17549577777778e-05 0.000109826888888889 -7.31274322222222e-05 0.00152045444444445 -0.00380432812222222 -1.00143944444444e-05 -0.0124903155555556 -0.0133775210444444 0.000957158611111111 -3.60540444444445e-05 0.00708110421111111 -0.000119499533333333 0.0111498847777778 0.000450368633333333 -0.000565706333333332 0.001495497 -0.000304689555555556 -0.0149826188888889 -8.68914666666667e-05 -0.003228461 0.000195080444444444 0.00187522822222222 0.0190514717555556 -0.0172381111111111 -0.000296974155555556 -0.00185364548888889 -0.0011119096 -0.0197397564444444 0.000529984855555555 -0.00161868411111111 -0.00110969438888889 0.00849928333333333 -0.000373233688888889 -0.0119346822222222 -0.000745962913666667 -0.0010477546 -0.00142251116666667 0.000525740444444444 -0.000149623683333333 0.0190766472222222 0.0188384222222222 0.0121451111111111 -0.000288142188888889 -0.000595339666666667 0.0002875452 -0.00543516122222222 0.00130893173333333 0.028823703 0.00244001481111111 0.000154151055555556 0.000441572666666667 -0.00309154057333333 -0.0122328152222222 -0.0258155063333333 0.00720407333333333 -0.00926364333333333 -0.00145256027777778 -0.00795698711111111 0.00969662555555556 -0.014370256 9.32646666666663e-05 -0.0344110388888889 -0.0171747353333333 3.94888888888893e-06 1.440733e-05 -0.0283507058888889 0.00272881215333333 0.0115772644444444 -0.00306077564222222 -0.020898946 0.0012527797 -3.43048744444445e-05 0.000208145622222222 -0.000110023933333333 0.0170831776666667 -0.00123181555555556 0.00610734388888889 -0.0203775457222222 0.0252318696977778 -1.95934601111111e-05 -0.000225127444444444 -0.000490886977777778 0.0002265207 0.001235546 -0.0121959533333333 0.00115326 0.000251314311111111 -0.00100959894444444 -7.79518e-05 -0.000341449466666667 7.63997777777778e-05 -0.0206473543555556 0.00146598022222222 0.0114889662333333 -0.00203723 -0.000113043011111111 -0.000451972433333333 -0.00450306066666667 0.000829676555555556 -0.000120022922222222 -0.000166839414444444 7.92560084444444e-05 0.000646241922222222 0.000196905877777778 0.000288432033333333 0.000519131977777778 -2.04344666666667e-05 0.0161679311111111 -0.0104834833333333 -0.0171658643333333 -0.0231736406666667 0.0115192411111111 -0.00138981575555556 0.0193952 -0.000492337333333333 0.0109772 0.000507562811111111 -0.000141419222222222 0.00312685777777778 -0.00840477777777777 4.13197777777778e-05 0.0178225707777778 -0.000393428772222222 -0.000170161528 -0.0421950177777778 -0.000471808444444444 0.00260854672222222 -0.00328240688888889 0.000400147266666667 -0.0115157125555556 -0.00230198804444444 3.04122888888889e-05 -0.000902138577777778 -0.00981599138444444 -0.00942295948888889 0.0313643275444444 -0.000974239133333333 0.00180207688888889 6.97290888888889e-05 -0.00185568561111111 0.000610585066666667 0.000505608488888889 -0.000971795102222222 0.0258759466666667 0.000590491111111111 -0.000982610133333333 3.09673333333333e-06 -0.00699632222222222 -4.71112111111111e-05 0.0412602068888889 -1.67244444444445e-05 0.00735581578888889 -0.000113431088888889 -9.56888888888889e-05 0.00603966044444445 0.00266364511111111 -7.11754566666667e-05 -0.0195135311111111 -0.0324573288888889 -0.0106193488422222 -0.0289344182658889 0.00414665713433333 0.00272297544444444 -0.00205899627777778 -0.000194605366666667 -0.000508507844444444 0.00887771342222222 -0.0197020507444444 -0.0173176095555556 0.000204974877777778 -2.16971e-05 0.00968654515555556 0.000178116337777778 0.000216579377777778 5.25798166666667e-05 0.000414746602444444 0.00778590644444445 0.0104705556555556 -0.000211613866666667 -0.00778857377777778 -0.0147728494444444 -0.00791765303333333 -0.0294582233222222 -0.000504714222222222 0.000220724711111111 -0.0138387841555556 -0.0140064 0.016992211 -0.0111736366333333 0.0177301833333333 -0.000198475322222222 -0.0004902897 0.000121194368888889 -0.00169374044444444 0.000289024333333333 -0.0107663 0.000509886888888889 -0.000117919888888889 0.0326885411111111 -0.000102054111111111 -0.000190963555555556 0.000644639544444444 -0.00102276455555556 -0.00410665355555556 0.000203277266666667 -0.00536819216666667 0.0241722563333333 0.00836237551333333 -1.66177777777778e-05 0.000689018111111111 3.25344e-05 0.004141474 7.71449933333333e-05 -0.000472981203333333 7.91533222222222e-05 -0.0159629090777778 -0.00105128132222222 0.000162249522222222 -0.000195456555555556 0.000238299222222222 0.00148390240333333 -0.000117370256666667 0.000905784444444444 -0.00201405144444444 0.00217845477777778 0.000148058032222222 -0.00442274195555556 -0.000901616222222222 -0.00112981227777778 -0.00102984382222222 -6.54071911111111e-05 -0.000482423166666667 -0.000180435744444444 -9.68147888888889e-05 -1.79027777777778e-05 -0.00660748855555556 -5.91034444444444e-05 -8.93319555555555e-05 -3.38588966666667e-05 0.000209371733333333 0.000322926111111111 -0.00166030255555556 -0.00949123955555556 -0.000222353333222222 0.00683670155555556 -0.0100914519022222 0.000207918478 0.00122264633333333 0.0135188082977778 0.000503459888888889 -0.000180488033333333 -0.000141759468888889 -0.000460443777777778 0.01239203 -0.00183511111111112 -0.00932255555555554 0.0212051555555556 -0.031548382 5.57962222222222e-05 0.000386259066666667 -0.0120426448888889 5.17033333333333e-05 0.000675535490555555 -0.00865831111111111 -0.000730583888888889 -0.00157347366666667 -0.0138258523 -2.13565888888889e-05 -0.00986712397666667 -0.000127315827777778 0.000899848811111111 -0.00228013536666667 -0.00102596192 -0.00180507931111111 0.00122311715555556 -9.15860777777778e-05 0.000175742333333333 -4.39688255555556e-05 0.00136791322222222 0.000125260488888889 -9.98231333333333e-05 0.00604475711111111 0.00116885444444444 0.000327131388888889 0.00413731885555556 0.0177376867333333 -0.00159962966666667 0.000570644107777778 -0.00337635555555555 -2.4975555555556e-07 -0.000478615473777778 0.00158894187777778 8.16223333333333e-05 -0.000295609388888889 -0.000420454222222222 0.00408650188888889 0.000520183 -0.00747995136666667 -0.00222870966666667 -0.00249456455555556 0.0194360276666667 -0.0261829710555556 -0.000153444444444444 -0.00276358022222222 -0.00214325244444444 -0.00559739222222222 -0.0112577731955556 -0.000197435444444444 0.000111416403333333 0.00342304384444444 -0.000363216088888889 -0.000847984066666667 -0.00122916122222222 -7.51468666666667e-05 0.00194518819111111 -0.00110236027777778 -0.000480077597777778 -0.000298990566666667 -0.000146252933333333 -0.00364283023111111 -0.0240542222222222 0.000525160166666667 3.43672555555555e-05 -0.000445928222222222 -0.00437753877777778 0.000296646165555556 -0.000300393844444444 -0.000121740833333333 -0.000850104444444444 0.000486738 0.00901971032666667 -0.00211484824444444 -5.55127222222222e-05 6.82149888888889e-05 -0.000784216922222222 -0.000111132311111111 -0.000148253433333333 -0.0336203611111111 -0.000826436777777777 0.0006997494 0.00180394611111111 -0.0108344444444444 0.0217839435555556 -0.000145765611111111 0.00168618751111111 -0.0161738994666667 -3.49764444444444e-05 6.93162466666666e-05 0.000588974111111111 0.0004886518 0.0186144533333333 -4.96707444444444e-05 -0.00182387777777778 -0.00228651222222222 0.00107497155555556 -0.0006990009 -0.00105951877777778 0.000168326324444444 -0.00433411111111112 -0.0293275997777778 -0.000903102 -6.85468888888888e-05 0.0349920666666667 0.000404099111111111 0.0325936624444444 0.00150899 0.00212901642222222 -0.0117707077777778 -0.00048920136 -0.000329109708444444 0.000125598644444444 0.000163248333333333 0.000129110877777778 3.9367888888889e-05 -0.0139012343 -0.0286895673333333 -0.000661586686666667 -0.000569966977777778 -0.000232601477777778 -0.0194607316666667 0.0002624958 0.000298738136666667 0.000669975333333333 0.000208302577777778 -0.0217247777777778 0.000680616044444444 -0.00267938958 -0.0127924366666667 0.0180383333333333 -0.000172290854444444 0.000918531255555556 -0.00107765992222222 -0.000417679077777778 0.000702098 -0.000261497788888889 -0.000160481144444444 -0.00823385577777778 -0.0162657355322222 0.00770763222222222 0.0194926811 0.00141633533333333 0.000689894222222222 -0.000162178577777778 0.0103467887944444 0.000740553644444444 -0.00021643111111111 0.0009262141 -0.0003698891 -0.0267739844444444 9.10051477777778e-05 0.00474544888888889 0.00576860766666667 0.0587402144444444 0.00233783888888889 -0.00325634522222222 0.029208227 0.0228155042666667 0.000157240488888889 0.0006471217 -4.49323111111111e-05 0.000301751333333333 0.040944834 -0.00353896906666667 -0.00236470033333333 0.00973353 1.02397038888889e-05 0.0127561582 1.58599555555556e-05 0.000218368822222222 8.48188444444445e-05 -2.49781666666667e-05 0.000115117588888889 -0.0002113311 0.000914111844444444 0.00128865044444444 0.00254835555555556 0.000145046977777778 0.00212566066666667 0.01045004 0.00296064048777778 -0.000488979 0.000346894533333333 -0.00529935566666667 0.000253621277777778 0.000494317 0.000426908279777778 -0.00166778708888889 0.0273047923333333 0.000161435933333333 -0.00332108088888889 -0.00116579522222222 0.000269017214444444 -0.00166702488888889 -0.00174400463333333 0.000764474404444444 0.0174502958444444 6.27589e-05 -0.00440853544444444 -0.000160728655555556 -0.000432182888888889 -0.0490913707777778 -0.0204648816333333 -6.10152155555556e-05 -0.000151878777777778 -0.0169708044444444 0.00128426228888889 -0.0166881678888889 0.00649497151111111 -0.000793639612222222 -0.0259937591541111 0.000235431 -0.00125370477777778 0.00110641421111111 0.000132045555555556 -0.000342755844444444 -0.00621355 0.00106616983333333 -0.000258240444444444 1.64976111111111e-06 -8.07765333333333e-05 0.000487314 -0.0184432466666667 0.00327366544444445 0.000332159305888889 0.00211433911111111 -0.00377389335555556 0.0185297676666667 0.000316425555555556 0.000522791995555556 -2.372351e-05 -0.0005088965 -1.43643888888889e-05 0.00468116744444444 6.57713222222222e-05 -0.000930836266666667 0.00210363107777778 -0.000292769355555556 0.000303608344444444 0.00455063212222222 0.000761039555555555 -0.00176881803333333 -0.000111964377777778 -0.0023572509 -0.00565420026666667 0.000280103114444444 -9.67591177777778e-05 -0.000274222222222231 -0.00591240788888889 -0.00351247856666667 -0.0256718054111111 0.000712399122222222 -0.0228037788888889 0.000131319033333333 -0.000467248811111111 -0.0157413333333333 -0.000904738836666667 0.00253330777777778 -0.0267834087888889 0.00169832241111111 8.33733333333333e-05 0.000330208333333333 -0.00239556055555556 -0.0125072522222222 0.00244898055555556 0.00225488888888889 -0.0161637812133333 -0.00679177777777778 -0.0253053333333333 0.0123521 -0.0120318455555556 0.000487333311111111 -0.000133560488888889 0.000185090666666667 -0.000130193946666667 0.00817875305555556 0.00460611894444444 0.00288737416555556 0.00259358744444444 -0.000222414822222222 -9.27491333333333e-05 0.0179477726666667 0.0004514144 -0.00160606511111111 -4.56661111111112e-06 -0.000732848888888889 -0.00148037833333333 -0.000420038777777777 -0.000484518988888889 -0.000203085076666667 0.00375328362222222 0.000729442777777778 -0.000321311111111111 -0.00767549528888889 0.000258984111111111 -0.00558606 -0.000153964853333333 0.000157536877777778 -0.00127819807777778 2.46147555555556e-05 0.0004405969 -0.000782933588888889 0.000219462673333333 0.000447829722222222 0.00891769855555555 0.0239813715555556 -0.0120634578 0.000679058111111111 3.12990777777778e-05 -0.000886523855555556 -6.31896666666667e-06 -5.84144444444446e-06 -0.00307069112222222 -0.00366669481111111 -0.0130555130222222 -0.000156233088888889 0.00110594894444444 -0.000873794555555556 0.00655381223333333 -0.000370371444444444 0.00138467188888889 -2.291994e-05 -0.000244683777777778 -0.00124651766666667 0.000619964355555556 -0.000144569888888889 0.0172879288888889 -6.87067e-05 -0.000116223874444444 -0.002371156 -6.72722e-05 0.00269598633333333 0.000131304522222222 -0.0356780151111111 0.000542277555555556 -0.000279561222222222 0.0118315555555556 0.000166864044444444 -0.000314554411111111 -0.00120650201111111 0.000265742466666667 0.000153209786666667 -0.000139995698888889 0.000560301688888889 0.000767249 0.00106241055555556 -0.000139459236666667 -0.000153302252222222 0.00315080988888889 -6.29721111111111e-06 0.000144555533333333 -0.00313629231111111 0.0228230357588889 0.00141949646666667 0.000691103111111111 0.00726624666666667 -0.0003111028 -0.00314632722222222 -0.00164156163333333 0.0279030422222222 -0.008314 -0.00535144344444444 -0.00129294951111111 0.000478146522222222 0.00106024755555555 -0.00382571622222222 0.00801209275555556 0.00211842526777778 0.000836970466666667 -0.000245995388888889 0.000154678333333333 -4.40928844444445e-05 0.000564250111111111 0.00164235204444444 0.0282330288888889 -0.00055905512 -0.000670031688888889 -0.000165927335444444 -0.0255011194111111 0.000239907044444444 0.000300384377777778 0.00348334644444444 0.000103826333333333 0.000696688222222222 -0.000383907977777778 -0.000558505666666667 -0.000113285041111111 0.0243294857777778 -0.0251253788888889 -0.00118173662222222 0.0009274209 0.000723104822222225 0.00108269944444444 -0.0222150107777778 -0.0182941004444444 -0.00146126514444444 0.000909618611111111 0.0135044612111111 0.000312711982222222 0.0111741514777778 0.0091031111111111 0.00820844444444445 0.00868600555555555 -0.0014529683 -0.00807233 -0.000175577792222222 -0.000235822203333333 0.000173537666666667 -0.000987766777777778 0.000846855888888889 0.000238183892222222 0.00462002888888889 -0.000218201211111111 0.000974940888888889 -0.00336740372222222 0.000681865555555556 0.0152460663333333 -0.00126683487777778 -0.0119578482777778 -0.000556507666666667 -0.000448050455555556 -0.000258465644444444 0.000499744812222222 -0.004767619 0.000200180691111111 0.000751865555555556 0.00190806209111111 0.000467194144444445 -0.0191922156666667 -0.000609365555555556 0.000143429155555556 -0.00442605777777778 -0.00883301212777778 -0.0132259584444444 -0.0149313683255556 0.00539420444444445 -0.000334346555555556 0.000803926986666667 0.0124582718555556 0.00656919222222222 -0.00124171733333333 -0.000468767977777778 -0.0243740324444444 0.000945451288888889 0.000113471587777778 -0.000149225555555556 2.81971111111111e-05 -0.00922254577777778 -0.0055200484 0.000231502333333333 9.76686444444444e-05 0.00155024411111111 0.00256669422222222 -0.000197256666666667 0.0347051603333333 0.000202706455555556 0.0029599959 -0.000512805344444444 9.43780666666667e-05 -0.000357829333333333 -0.02175613 -0.0442218222222222 -4.5844e-06 -0.00193788444444444 0.000314497266666667 -0.000162059733333333 -0.00437433111111111 6.95745222222222e-05 -0.0365540646666667 0.000304424188888889 0.0144033102777778 -0.000150705822222222 -8.01774666666667e-05 0.00125888777777778 0.00175521455555556 -0.0121189285 -0.0450999784444444 0.000202178 0.000954547444444444 0.000263032166666667 0.00226716555555556 0.000923063444444444 -0.00414946851111111 0.00240266511111111 0.00102990977777778 1.99582555555556e-05 2.79289888888889e-05 -5.09828666666667e-05 0.00165458269 0.000591765244444444 0.00239089 0.000215748133333333 -0.00394039972222222 -0.000372176777777778 0.00401349333333333 -0.00627943333333333 0.00199559913333333 -0.000807390444444445 -0.000189679211111111 -0.000237839088888889 0.000603391111111111 0.0202999255555556 -0.000434843444444444 0.000311525333333333 -0.00920793238888889 -0.0371139661111111 -0.000290927366666667 0.0138230633333333 0.0141240236666667 -0.00557983477777778 0.0307948444444444 -0.000149234811111111 -0.000215789577777778 0.00630582844444444 0.000375088333333333 0.00105336655555556 -0.00101922008888889 0.000335508283333333 0.00212970644444444 -0.00603918311111111 0.00114418033333333 -0.00160111095555556 -0.000797159411111111 -0.000703609211111111 -0.00115228437777778 7.49786777777778e-05 -0.00103470144444444 -0.00527410976666667 0.000426890911111111 0.00097847 -0.0296922264444444 -0.00956472333333333 0.00687574497777778 -0.0131457684 -0.000863131769666667 3.35368888888889e-05 0.00191687188888889 -5.84300566666667e-05 -6.09118666666667e-05 -0.000192946943333333 -0.000241552988888889 -0.000612638511111111 0.00219047711111111 -0.00230711942222222 -0.00607823333333333 0.00196142733333333 2.64765777777778e-06 -0.000501368222222222 -0.00897347333333333 0.000210768511111111 -0.0237946666666667 0.000261239355555556 0.000359713222222222 0.00157261622222222 0.00827687822666667 -0.00127790533333333 0.000802386666666667 -0.0141517216111111 0.000289967466666667 -0.0190772656666667 0.000800677211111111 -1.17267888888889e-05 0.00225021958888889 0.000393956888888889 -0.00488489917777778 -0.000820954333333333 -0.00789897333333333 0.000211192655555556 0.00015223002 -0.00188583111111111 -0.00172602488888889 -7.84324777777778e-05 0.00562460577777778 0.00923217122222222 0.00103047057111111 -0.000322673055555556 0.000555861855555555 0.033820907 -0.00175547444444445 0.00957563655555555 -0.000199485555555556 0.000708291666666667 -0.0126040878888889 -0.00408950444444444 -0.0100582369166667 -0.0003674017 5.52819e-05 -8.39599888888889e-05 -0.0001437388 -0.000199301639 0.000488802044444444 0.000141177768888889 -0.00791701725666667 -3.11706111111111e-05 0.0346922784 0.000567443211111111 -0.000245733888888889 -0.000897234533333333 0.00885237555555556 0.0072049659 -0.000801204011111111 -9.34954444444444e-05 -0.0107267870666667 -0.0002492698 -0.00120789433333333 0.00703622222222222 -0.0002535334 -1.79128444444445e-05 0.000128185138222222 0.00143243111111111 0.00258252488888889 0.0191019263333333 -0.000166616 0.000997786666666667 -0.000961448555555555 0.000864711811111111 -0.000679844444444444 -0.000104275444444444 0.00103111444444444 -0.00203588888888889 0.00708483333333333 0.00270911111111112 0.00651297 0.0267767611111111 -0.001153483 0.0516954377777778 -0.00106413088888889 0.000354696555555555 0.0198265555555555 0.00870754444444445 -0.00136139049222222 -0.0367326624444444 -0.0110219093333333 -1.61333666666667e-05 -0.00111793366666667 0.000658593322222222 -0.0153231222733333 0.00120892111111111 -0.00270128488888889 -0.00667195983333333 -0.0002985681 -4.64281422222222e-05 -0.014695447 0.000840484555555556 0.0041517889 0.00145620588555556 -0.00104034422222222 -0.000969255733333333 0.000183304467777778 -1.27838222222222e-05 -1.93013333333333e-06 -0.0151521265555556 -0.000393496222222222 -0.0135661812222222 0.00660308037777778 -0.000354011567777778 -0.00027391537 -0.0101294742222222 -0.000633416 -0.0259083146666667 -0.000423624111111111 0.000200169055555556 -0.0129164534444444 0.001250021 3.87426655555555e-05 0.000280948422222222 -0.00392839555555556 0.000648484111111111 -4.97411e-05 0.000208679422222222 0.000117467562222222 -0.00431252888888889 0.0350638022222222 0.0128552555555556 -0.000453788244444445 -0.00492634333333333 -0.00028974903 -0.0226288315 0.0090550665 -0.00457622176666667 -0.000540801811111111 0.00108479683333333 -0.000457048366666667 0.0151928802444444 0.000278157 0.000817794444444445 0.00907621111111111 -0.000955307888888889 -0.0180755441111111 -0.000844563222222222 0.0763013743333333 0.0472648 0.00112543388888889 0.00168657811111111 0.00514048888888889 2.21701666666667e-05 0.00618657496666667 -0.000641145666666667 -0.0126191407777778 -0.0140954163888889 -0.00253509666666667 0.00731007555555556 0.000977809555555556 -3.02733111111111e-05 -0.000120193564444444 0.00276967 -3.55883333333333e-05 0.000285082988888889 2.44507333333333e-05 -0.00173770033333333 0.000963841922222222 -0.0003024893 -0.00125536696555556 0.000435543822222222 -0.034229208 -0.0067581298 -0.000434356577777778 0.000891493785555556 -0.000163202555555556 0.042924732 -2.55237333333333e-05 0.04072609 -0.00133789733333333 -0.0145888635322222 0.000191913555555555 0.000778531688888889 0.0212037944444444 -0.00257938866666667 0.00181837888888889 -1.44660844444444e-05 -0.00439179 -0.00351533866666667 -0.00118162277777778 -0.000161432987777778 0.000216105455555556 0.00129579512222222 -0.000843425455555556 -0.0001498102 0.000146560988888889 -0.0162164527777778 2.47964344444444e-05 -1.85429999999999e-05 0.0110547321111111 -5.56827888888889e-05 -0.000801562388888889 0.00695598123333333 -0.000640023762222222 6.86643888888889e-05 0.0001245342 0.00156016088888889 -0.000439142755555556 -0.00252994066666667 0.000103709322222222 0.000156209785555556 0.00472087044444445 -0.000161892588888889 0.00286048477777778 -0.00131242333333333 -0.027265741 0.000377007413333333 5.19364077777778e-05 -0.014012676 0.000790668233333333 0.00785399444444445 -0.0240459855555556 0.000908756555555555 -0.000149217222222222 0.00128814930222222 -0.0020181054 0.00832129822333333 0.0133927105 0.0007336176 0.000788713666666667 0.000610343 0.00238803955555556 0.00374336998888889 0.0286685758555556 0.0108905156333333 0.0349403533333333 0.00569544155555556 -0.00384624326666667 0.000642666733333333 0.000267686788888889 0.00105028486666667 0.00492412666666667 6.05081737777778e-05 0.00714821533333333 0.00824852005555556 0.00349198317777778 -0.000411614988888889 0.0119229258 -0.00677642333333333 -0.00208295511111111 0.000880310333333333 -0.00142013044444444 4.73747666666667e-05 0.0110240945555556 0.00524193024444444 0.00878236555555555 -0.00194341777777778 -0.0324295522222222 0.000543438555555555 -0.000819222222222224 -0.00135120636666667 0.022744645 -0.000304949888888889 -7.02993333333328e-06 -0.00378765555555556 0.000919355888888889 -0.00105646177777778 -0.0154206732666667 -0.000763787677777778 3.07069777777778e-05 0.00131286183333333 -0.000431594555555556 0.000321104188888889 -0.00219463788888889 -0.0009301157 0.00694829618888889 5.78524444444441e-05 5.82921844444444e-05 -0.0280834635555556 0.000169021955555556 -0.00469779 -0.000734934555555556 -0.000110365111111111 -0.000633170333333333 0.000231775788888889 -0.00236726222222222 -9.05985122222222e-05 0.00214509155555556 -0.0157999566666667 3.33740777777778e-05 -0.00129826926666667 0.0422777924444444 -8.37108411111111e-05 -0.00690007277777778 -4.51908444444444e-05 -0.0103119679222222 -0.000469892911111111 0.00171894831111111 0.00717424803333333 0.000186445022222222 -0.000273728555555555 -0.000203234444444445 -0.0140529772688889 -0.00304278866666667 -0.00523719032222222 -0.0147771111111111 0.00342156755555556 0.000283617011111111 -0.00104084929111111 -2.60201088888889e-05 -0.00143904355555556 -0.000620148333333334 -0.000778410394444444 0.000265068666666667 4.24829777777778e-05 0.000114175644444444 0.000902330111111111 -0.000384555711111111 -0.00105630820666667 0.000148380877777778 -0.0408880994444444 -0.000319571011111111 -0.00196779016666667 0.00107675133333333 -0.00135166988888889 -7.78255811111111e-05 -0.000310594811111111 3.35655222222222e-05 -0.000912242 -0.000731907624444444 -6.63345111111111e-05 0.000911646424444444 -0.000402280222222222 9.35772111111111e-05 -0.02376881 0.000350853777777778 -0.000342134844444444 -0.00163933024 3.55072188888889e-05 0.00462110888888889 0.0251491583333333 -0.0294882685555556 2.59229277777778e-05 -0.00876966422222222 -0.000104870566666667 0.00703699111111111 -0.0161658295555556 0.00947454733333333 -0.00208233577777778 0.00010748755 0.000300946625555556 -0.0106872222222222 -0.00695226666666666 -0.000910057 -7.79747777777778e-05 -0.00015188 0.00230944444444445 0.0156318888888889 0.00232452677777778 -0.0484112523333333 -0.00831103622222222 -0.0511263677777778 4.67060555555556e-05 0.000188163166666667 -0.0180552521666667 -0.00968409531111111 -0.000171104322222222 0.0179324214444444 -0.0145123022222222 -0.0533567411111111 -0.00016189 -0.000266892 -9.38515555555555e-05 0.000266323 -0.00481460944444444 -0.00928930563455556 -0.000191280444444444 -0.0243060233333333 0.00385122238888889 0.00533925366333333 0.000179834111111111 0.000774961111111111 0.00818392764342667 -0.0191497328888889 -0.000477373111111111 -0.001033329 -0.00263866955555556 0.00782424077777778 0.000690570777777778 -1.87231e-05 0.0063414797 -0.000998647777777778 -0.00760107034444444 0.0187067311111111 -4.35498e-05 -0.0244571053333333 -0.004627574 -0.000422484111111111 0.00198376444444444 7.73785555555556e-06 -0.0179569409333333 0.000103505777777778 0.0001421865 0.00256784464555556 -0.000880617533333333 -0.00266680635555556 0.00310283833333333 -0.000422053111111111 -0.000566206511111111 -0.0308425862222222 -3.85482588888889e-05 0.000171995122222222 0.00364197572222222 -0.000284943144444444 -0.018484 -0.0196504444444445 -0.0233884196333333 -0.000327406622222222 0.000829195666666667 -0.0194842016111111 -0.0179783155555556 0.0211977055555556 0.000704033222222222 0.0014173608 -0.00729101461111111 -0.00824743658888889 -0.00749749044444444 -0.000835415555555555 6.20575455555556e-05 0.000210919498888889 -0.000181999603333333 0.0140490909888889 -0.000198416333333333 -6.20508971111111e-05 -0.00177680077777778 0.00128511733333333 -0.000348438666666667 -0.00619756311111111 0.0348308495555556 0.0146453730111111 -0.000262094222222222 -0.0008009137 0.00836014222222222 -7.32711333333333e-05 0.0126411106 -0.0507479911111111 0.000626259477777778 -0.002119316 0.000145338277777778 0.000183523777777778 0.00145670755555556 -0.000528488144444444 -0.0003982554 0.000272814666666667 0.00710599 0.000618773699999999 -0.0478715065555556 0.00753356533333333 1.25586555555556e-05 -0.0290117333333333 -0.000112599311111111 -0.0110730214444444 0.000400326222222222 0.000481363 0.0108714355555556 -0.0001257828 0.000744642222222222 -0.000127388161111111 -0.0115557388222222 7.97817444444444e-05 -0.002190824 -0.005358221 0.000105180875555556 0.000470377555555556 -0.00350480804444444 -0.0127570276666667 -0.0044067289 -0.000711560522222222 0.000313055666666667 -0.00676707444444444 0.000445132622222222 -0.00261405666666667 -9.05761422222222e-05 0.00469245222222222 0.000142423035555556 0.00100205028888889 -0.000320180536666667 -0.0327589633333333 -0.000350482511111111 6.62239777777778e-05 0.000211731822222222 0.000981919333333333 -0.000330227511111111 0.000410483222222222 0.00297323029544444 -0.00498706511111111 -0.00116001074777778 0.00102898276666667 -0.0027608975 -0.00290449377777778 -0.000615297166666667 0.000553278411111111 0.000479010511111111 0.000182111165555556 9.03897222222222e-05 -0.000169110577777778 -0.00912680953333334 0.0222390538888889 0.0370364188888889 0.000444146255555556 -2.31343188888889e-05 0.00137409122222222 0.00557347845555555 -0.000385309 -0.000580615144444444 -0.000873605366666667 -0.000526814444444444 -0.000709223033333333 8.87426644444445e-05 0.000291514081077778 -0.00105950838888889 0.000759360277777778 0.000135668233333333 0.00519707325222222 0.0162159156 6.55409666666667e-05 0.00144434557777778 0.0627997288888889 -0.014472175 -0.000954537111111111 -0.0104140988666667 0.000966606411111111 1.09802222222222e-06 3.621314e-05 0.00112313133333333 0.0332878826666667 -0.00758965177777778 -0.000165237111111111 0.0195250235555556 -0.000116109477777778 0.000477730633333333 -0.000109009455555556 0.00231987222222222 0.000460814995555556 -0.00100552495555556 -0.000331555744444444 -0.000254808333333333 -0.0163242111111111 -0.0199443333333333 0.00104873555555556 0.000824607466666667 -0.000460352666666667 -0.00161797022222222 -0.00071084 -7.82133333333333e-05 8.28200000000003e-06 0.00225487736666667 0.000110419288888889 4.91966777777778e-05 0.000418596888888889 -0.0112098291111111 0.00458876666666666 -0.0090420318 0.0108247023555556 -0.0020758789 0.000353781444444444 0.000516389922222222 0.0075877 0.0135790403333333 -0.000610239666666667 0.013394754 -0.00076211 -0.00117139927888889 -0.00596274111111111 0.0104353896666667 -0.0179158932322222 -0.0207888888888889 -0.000261742555555556 0.000572359222222222 -0.000139301944444444 0.0175677 -0.00448942211111111 0.0129034968888889 -0.000129623433333333 0.00772892855555556 0.0051127 -0.000861318677777778 -0.000548037777777778 0.0291563988888889 -0.03364287 0.0102272752222222 0.010080629 -0.0168212236666667 -0.0137549025222222 -0.00996373055555556 -0.014150931 0.000293221333333333 3.57846666666667e-05 -0.000128838111111111 -0.00108550820333333 -5.76828888888889e-05 -0.00868208211111111 -5.45489333333333e-05 -0.0181831795555556 -0.000227182308888889 0.0094570733 0.000260690333333333 -0.00105324207555556 0.00860307291111111 0.000763837222222222 0.000558634577777778 -0.0163108955555556 -0.00123729147777778 -0.033375809 -0.00329925511111111 -0.000841148 0.0352146597777778 -0.0109906862222222 -0.00143855077777778 -0.0226359377777778 -0.00127837455555556 -3.13096844444444e-05 0.0134993222222222 0.00719887904444444 -0.00646057977777778 0.000408627444444445 0.00127080733666667 0.000592132 -0.00232255940777778 0.00353625821111111 -0.0155154415555556 0.0123061111111111 0.000548511111111111 -0.00551523261111111 0.00109645744444444 -0.000879003644444444 -0.00278285744444444 2.83251888888889e-05 0.000172570927666667 -0.00192682412222222 0.00113603242222222 0.000558133285555555 -0.000315676111111111 0.00197012688888889 7.77495277777778e-05 -0.0105195789666667 3.73976111111111e-05 -7.80525555555556e-05 0.000184216955555556 -0.000252056611111111 0.00821114831111111 0.00108364744444444 -0.00721829544444445 -0.00797091722222222 0.00171982242222222 0.00237155555555555 0.0106088888888889 -9.10233333333333e-05 -0.00115233333333333 -0.000851946944444444 0.00377829966666667 5.7166888888889e-06 0.00317053333333333 -0.00187095437444444 0.00751623635555556 -0.000315106533333333 9.73364555555555e-05 -0.00953845855555555 -0.00123923922222222 -0.0166379002222222 0.0121817777777778 -0.000134100333333333 -0.000372210488888889 7.47349555555556e-05 0.000402039844444444 -0.000161727744444444 0.004758798189 -0.000183547544444444 -0.00204255024444444 -0.00260676307777778 -0.0129845555555556 0.0263678565555556 -0.000110663822222222 -0.000890285644444445 -0.0214221166666667 -0.0156933118888889 0.0106439951111111 -0.00941769111111111 0.000819785802222222 3.39192e-05 -3.18291555555556e-05 -0.0140689494 -0.000123766255555556 0.000842412222222222 -3.52931166666667e-05 0.00219073514444444 0.000505370866666667 0.00343732698888889 0.000206694338888889 0.000169162306666667 -0.000292141661111111 0.0112922744444444 -0.00141162133333333 -0.00193789898444444 0.000200814874444444 0.000767769622222222 0.000295945333333333 0.000174212522222222 0.000146808081111111 -9.27615666666667e-05 -0.00704554724444444 1.71576e-05 0.0319141011111111 -9.85558555555556e-05 -0.0206204444444444 0.00213355555555556 -0.000528280666666667 -0.00666594844444444 -0.000873243555555556 -0.000936970855555556 0.0287637938888889 0.0144584977777778 -0.001561549 0.000411116 0.0105029 0.000642860133333333 0.000166606 0.0115669411111111 9.90287077777778e-05 0.000145267222222222 4.66903333333334e-05 0.00285995732 3.83957777777778e-05 2.27178555555556e-05 -0.000515662744444445 -9.39589222222222e-05 -0.000923311055555556 3.08217777777781e-05 0.0144871111111111 0.0195619444444444 -0.000133671666666667 0.0151649591111111 0.000757767777777778 0.0111090123333333 -0.0113008493888889 -0.0216989812222222 0.0229510052222222 0.000101495888888889 -0.000148365455555556 -0.001582079 0.0530784643333333 5.61414833333333e-05 -0.010671345 -0.0486652923333333 -0.00572209511111111 6.50794555555556e-05 -0.003254862 -0.00156772993333333 -7.56741111111111e-05 0.00720965715555555 -0.000832755 -0.0005333815 0.00446202198888889 0.00920203333333333 -0.00127169684444444 -0.00944701777777778 -0.000388884433333333 0.000455613455555556 1.24561666666667e-05 0.000164368277777778 -0.000785180444444444 -0.00600381624444444 0.000142046848888889 -0.00571380175555556 -0.0282497431111111 0.00172236044444444 -3.88553333333333e-06 0.00211110777777777 0.000226684166666667 -0.000889325777777778 -0.000793497666666667 -0.000558544888888889 -0.000238285395555556 -0.000227680455555556 0.000354540819111111 0.000397258111111111 0.000965098122222222 -0.0220560843166667 0.0395576521111111 9.97306444444444e-05 -0.000259991555555556 0.000581972222222222 0.0193987455555556 -7.975e-05 -0.00453965888888889 -0.000162843855555556 0.0195295833333333 -0.000369031131888889 -0.000404299222222222 -0.00200924222222222 0.00942063415555556 -0.000555527833333333 -0.000565230866666667 0.0101120827777778 0.0148084022222222 0.0157895203344444 9.75317333333333e-05 -0.000131185608888889 0.000926685666666667 0.000594909444444444 0.00555992944444444 0.0141106694511111 -0.00140784741111111 -0.00422687318888889 0.000287526288888889 0.000406296166666667 -8.49480666666667e-05 -0.000184982191111111 0.0002200107 5.59997555555556e-05 -7.07973333333334e-05 0.000947058888888889 0.000167265321555556 -0.00181727966666667 0.0115696154444444 0.000634986955555556 0.000452007095555556 -0.0106275171111111 -0.000492455812222222 0.00102689909777778 6.44680111111111e-05 0.000244377383333333 0.00318990277777778 0.000322028477777778 -1.97711888888889e-05 0.000376703343333333 -0.000962447655555556 0.000164844222222222 9.42878977777778e-05 1.77934666666667e-05 -0.00111962835555556 0.00257867777777778 -1.49118666666667e-05 0.000416827288888889 0.00125478477777778 0.000549965611111111 0.00294319766666667 0.000584586388888889 0.0003010667 -0.0149201433333333 0.0184263255555556 0.00104378714666667 1.41700000000001e-06 -0.000279242488888889 -3.80311688888889e-05 0.0344875655555556 0.00387096977777778 0.000208436744444444 0.00409685777777778 -0.0146137081477778 -0.0261922522222222 0.0100676814444444 -0.000494050911111111 -9.23122222222224e-07 -0.00474979111111111 0.00196730703333333 -0.000742273133333333 0.00272720333333333 -0.000100646044444444 0.000313681222222222 -0.000133022222222222 -0.0112042555555556 -0.000556484333333333 -0.000311024222222222 -0.000433054444444444 8.03478888888889e-06 0.0100609072333333 0.0122479872888889 -0.0272155523555556 4.01238888888889e-05 -0.000823045777777778 -0.000178444566666667 -6.40710666666667e-05 0.000310072466666667 -0.000265183111111111 0.0194888333333333 -0.0136169183111111 -0.00100519011111111 -0.000319447444444444 -0.000312072777777778 -0.00014719301 -0.019496807 -0.00193290888888889 -0.00637469188888889 -0.00149863155555556 -0.0255422091222222 -0.0272407444444444 0.000537985122222222 0.000684511166666667 0.0002955837 -0.000138546 0.000587868377777778 0.000769346444444444 0.000111480855555556 -0.014212539 -0.0114833437777778 0.00266032633333333 0.000532841366666667 -0.0001792397 -0.00323661924444444 -0.000256140312222222 -0.000613955568888889 -0.00166373294444444 0.00167229133333333 -0.00366917577777778 -0.0320239691111111 -0.0004021262 -0.00505800811111111 0.000265367466666667 -0.00522655944444444 -0.000863921088888889 -6.40780588888889e-05 -0.00170316077777778 -0.000988464322222222 1.84237777777777e-05 0.000356222 0.000231481655555556 -0.000687521444444444 -0.00915740555555556 -0.00516325777777778 -0.0253836145777778 0.000211823337666667 -0.000481284466666667 0.000158752742222222 -0.0135510880333333 -0.00609594256666667 3.36124444444444e-05 4.40556444444444e-05 -0.00179186098888889 -0.00137475671111111 0.0269929366666667 -0.00504258633333333 -0.00304418666666667 -0.00119994222222222 0.00261759755555556 -0.000630526977777778 0.0233136003777778 0.000635491793333333 -0.000272008 0.0174597441111111 0.00999607633333333 7.90149466666667e-05 -0.000749829177777778 0.00111503468888889 -0.00147846244444444 0.0339665 -0.00218321888 0.000734304 0.000102500675555556 -0.0180442295444444 -0.0135147222222222 -0.00062146 -0.00607980561444444 1.51085966666667e-05 0.00241649955555556 0.0125893964222222 -0.00965232555555555 -2.41473455555555e-05 -0.000297271666666667 -0.000723913688888889 -0.00911107666666667 -0.000870520522222222 0.000266789444444444 -0.00181317248888889 2.39782000000001e-05 0.0185418411555556 0.000188388022222222 0.00140943665555556 3.76551111111111e-06 -0.000273385407333333 3.19392733333333e-05 -0.00520898531111111 0.000461379366666667 -0.00160251855555556 -4.67088677777778e-05 -0.00730053233333333 -0.00450066666666667 0.00109768634444444 -0.00856609 -0.00263215111111111 0.00327315488888889 -0.000542966666666667 -0.000155348555555556 0.0274622222222222 0.000290783322222222 -0.00453144842222222 -5.84341888888889e-05 0.00170762462222222 2.79261666666667e-05 0.00132283222222223 0.00236516733333333 0.00114900492222222 -0.0204191418 -0.00946910444444444 6.84588822222222e-05 0.000629796444444444 0.0024087 -0.00168248111111111 0.000643612844444444 -0.00132382888888889 1.77713644444444e-05 -0.000782586333333333 0.000205580431966667 0.00134074511111111 0.0250089133333333 -0.0180988777777778 5.31393777777778e-05 0.00139759778888889 0.0125150162222222 0.000220483322222222 -7.64471777777778e-05 -0.00291771488888889 -0.000143877333333333 -0.0248354199555556 0.0118893093333333 -6.49507788888889e-05 -0.000707228444444445 0.000122906606666667 -0.003852755 -0.00110752877777778 0.00120271488888889 0.000608621388888889 -0.000246174233333333 0.00103675604444444 0.000246483661111111 -0.002866833 0.000365429201111111 0.00456215448888889 -1.13025666666667e-05 6.55023111111111e-05 -4.47924555555556e-05 -0.000301099277777778 0.020837974 -7.65522777777778e-05 3.13356755555555e-05 0.00105076993777778 -0.0404624444444444 0.00131862855555556 0.000494452222222222 0.00122557022222222 9.46869777777778e-05 0.00718306223333333 -0.00521067895888889 0.000108332444444444 -0.0168882604444444 -2.31483333333334e-05 5.18848333333333e-05 0.000686555555555561 0.000466647811111111 0.0164587555555556 -0.000151490166666667 0.000330487222222222 3.39107333333333e-05 -0.000729919065555556 -0.0007493714 0.00293996455555556 0.0089233691 -0.0198145358888889 9.21909999999999e-05 -0.00218352611111111 -0.000148263155555556 -0.000272068713333333 -0.000580739111111111 -0.000961909555555556 0.0013093186 -0.000103103111111111 -0.000192629666666667 0.000139619411111111 0.0127081663555556 -0.000255748111111111 -0.000465546777777778 0.0264586666666667 0.000112656014444444 0.00533525777777778 -0.031569979 -0.000145143977777778 -0.00262636444444444 0.000396912566666667 0.00136083615777778 -2.85994e-05 -0.0233350686666667 0.00129928853333333 -0.000206700355555556 -9.39334777777778e-05 -0.00734693788888889 -0.000152868733333333 -5.68287666666667e-05 -0.0137142483333333 0.000282893866666667 -4.37342111111111e-05 0.00017552 -0.000111745666666667 0.00197122156666667 -0.000323412666666667 -0.00462695559888889 1.97239655555556e-05 0.00497456691888889 -0.000424295888888889 -0.00115882344444444 -0.000573802111111111 -0.000319344423333333 0.00632797444444444 0.0182688233333333 -0.000323373244444444 -0.000335373388888889 0.0172352888888889 0.00830033711111111 -0.000466696473333333 -0.002055997 0.000787765011111111 -0.0126351633977778 -0.00126532274666667 0.0251769638888889 0.000350734977777778 -0.00957994948888889 0.000559838488888888 -0.00100202144444444 2.06973111111111e-05 -0.0002192092 0.00113846938888889 -0.00107648086666667 0.000297526922222222 -4.25341766666667e-05 0.0104487174444444 0.000677801338888889 -0.0145792228111111 -0.0311422711111111 0.00501627555555556 -0.0003663009 -0.0021076804 0.0105084852222222 -0.000395573533333333 -5.98888855555556e-05 -0.00146531614444444 -0.00969935475455556 -0.0372142555555556 -0.016997 0.0135746888888889 0.0145741115555556 -0.00616526533333333 -3.21027222222222e-06 -0.0146289780777778 -0.000775714088888889 -0.005248714 0.000133901037777778 -0.00191006677777778 0.0188014773333333 0.000257608988888889 0.0313569655555556 -4.68098444444444e-05 0.00722415413333333 -0.000149154411111111 -5.40474444444444e-05 0.00314616511111111 -0.00123824162111111 4.54374444444444e-05 0.000264138577777778 0.00504771666666667 -0.00613712777777778 2.21132222222222e-05 0.00148599733333333 7.38569022222222e-05 -0.000141256233333333 -0.00238037744444444 -0.00109733255555556 -4.14728833333333e-05 -3.94975744444444e-05 0.000648426177777778 -0.000770520966666667 -0.00119638573333333 0.00121885457777778 0.009981432 0.0003219207 0.000478174777777778 -0.0002224443 -0.005667404 0.000834987053333333 0.0253518811111111 0.000477416555555556 -0.0109105539888889 0.00227118033333333 0.0335620708888889 -0.00676523222222222 -0.00518882134444444 -5.23107444444444e-05 0.000813942666666667 -0.000545401777777778 0.000962298777777778 0.0299472711111111 -0.0238771605555556 -0.00633124444444444 -8.96483888888889e-05 -0.0129293043888889 -0.000674784655555556 -0.02987117 0.000754884711111111 0.000537913 0.000315444444444444 0.0301099151111111 -0.0173055525555556 -7.87123333333333e-05 -0.000269795777777778 0.000241755377777778 -0.000185465422222222 0.000775247755555555 0.000222813888888889 -0.005493453 0.00435069888888889 0.01108756 0.000532442933333333 0.0223552666666667 0.000733266422222222 0.0246890839222222 0.0220696666666667 0.0143055466666667 0.000220807 0.00102220768666667 0.0120021544444444 -0.00397145666666667 0.00384132158888889 -0.00571000000000001 -3.72237422222222e-05 0.00010225513 0.0128676306777778 0.000413138144444444 -0.0145390317777778 0.000621520222222222 -0.0003069212 0.0362155622222222 -0.0098432531 0.000909217111111111 -0.000675638122222222 -0.000436521477777778 -0.0222313397777778 0.000489358866666667 0.00156852011111111 0.0151413335222222 -0.000195202888888889 -5.2377888888889e-06 -0.0101816072222222 0.00077785475 0.000236606666666667 -0.00402216333333333 0.00128886043333333 -0.000522495 -0.000327947466666667 0.0375746991111111 2.01721111111115e-05 0.000600021888888889 -0.000821803866666667 0.00792892756666667 -0.000398665422222222 -0.000318662771111111 -0.000135703436666667 0.000970079111111111 -0.0021893017 2.70544444444475e-07 -0.00581250622222222 -0.0218787254444444 0.00155497248888889 -0.000110659055555556 -0.000188940511111111 -0.0190500002666667 -0.00191749562222222 -0.00101793772444444 -0.00326608064555556 8.42473322222222e-05 0.00129938465444444 -0.00119312733333333 0.000650548222222222 0.00658480214444444 -0.00546405088888889 0.0166545922222222 -0.000581406555555555 -0.00108069854444444 -0.000100984888888889 -0.000667978777777778 -0.00474280803333333 0.000232588555555556 -0.000111471597444444 -6.78760777777778e-05 0.000512974615555556 0.000595662433333333 -0.000823841566666667 -6.81691111111111e-05 6.76544444444452e-05 0.000599528455555556 0.00156780831111111 0.000459017844444444 -0.000408253555555556 0.0237459133333333 9.08171111111112e-05 -0.000181747 0.00787446233333333 -0.0334637777777778 0.000324290444444444 0.000160965311111111 -7.53131533333333e-05 0.032343941 -0.000555403888888889 4.75275111111111e-05 -1.92588788888889e-05 0.00546079411111111 0.0132878288888889 -0.0319157175555556 -0.0460543333333333 0.00544964377777778 -0.0020178149 -0.0125955230555556 0.000331500877777778 -0.000309206711111111 -0.0001121652 0.00804844257777778 -0.00551304934444444 0.000946389277777778 3.97416666666667e-05 0.00377620855555556 0.00107600004444444 0.00120392207777778 -0.000229761666666667 -0.000850507702222222 -0.01809335 0.000662488566666667 -0.000321071225555556 0.00863566666666667 0.00113217144444444 0.000824325411111111 -0.0183351111111111 -0.000222212394444444 0.00085729 -0.00198763888888889 -0.000110421122222222 0.00311755364444444 -0.0148634415233333 0.00487630364444444 0.00179894540444444 6.23268222222222e-05 0.00182263066666667 0.000279635888888889 0.00108509183333333 -0.000294226777777778 9.05339577777778e-05 -0.00708361731111111 -0.0172364841444444 -0.00165507626666667 -0.00526151455555555 0.000329649312222222 -0.0106887110777778 -0.000295449888888889 -0.00107261533333333 -0.000591213655555556 7.24934666666667e-05 0.000368116888888889 -0.00296343588888889 0.0224036266666667 0.0105168356666667 -0.00386285382222222 0.000528092222222222 0.000637617544444444 1.55657155555556e-05 0.000415439855555556 -0.00383226318 7.41462444444444e-05 0.00219233585555556 -0.00152989805555556 -0.00445648031111111 -0.000465453111111111 0.000120268195555556 -0.000743422444444444 -0.000850362222222223 0.00867875841111111 0.000536267111111111 4.13674488888889e-05 -0.000794164111111111 0.000482515377777778 0.000328392211111111 0.00518482255555556 -2.91739999999999e-06 -0.00254881927777778 -0.0224706077777778 -0.016548884 0.00209380911111111 -0.0156695555555556 -0.00585667444444444 -0.000679596155555556 0.000173239155555556 -0.0101883333333333 0.0139707777777778 0.0153745628222222 0.0101596666666667 -0.0135550138888889 0.0233461641111111 -0.001957058 -0.031215044 -0.0312878 9.85499777777777e-05 4.19401111111111e-05 -0.0149061394777778 0.000408828056666667 0.00165835095555556 0.000310515746666667 -0.00483786007555556 0.021046 -8.50819333333333e-05 6.85900555555555e-05 0.000916871777777778 -0.000194950211111111 0.000172686333333333 0.000190780888888889 0.0062697816 -0.000256983656666667 -0.00337735055555556 -0.000246986 2.67122666666667e-05 -0.00979943687777778 -0.000411959 -0.001023395534 0.000271220433333333 0.0135384488888889 -0.000496653655555556 0.000154254304444444 0.000388252258888889 -0.0185544366 -0.00142824928388889 -0.0003632492 0.000543118555555556 -0.00102609777777778 0.000199529177777778 -0.0181741111111111 -0.0113453063111111 -0.0166747777777778 -0.00362533333333334 0.0340554725555556 -0.0001972631 0.000122449044444444 -0.00424335666666667 0.000269996555555556 0.00113445352222222 0.000221528555555556 3.84200444444445e-05 0.000675065333333333 0.0103147488888889 -0.00158738264444444 -4.56408444444445e-05 -0.000197051188888889 -0.002920605 -0.00153130577777778 0.00159759052222222 -0.00560937202222222 0.0295349163333333 0.00244517622222222 -0.00325422222222222 -0.00126819088888889 0.000172390888888889 -0.000259815366666667 -0.000427413444444444 -0.00126472344444444 -0.00902497777777778 8.55565555555556e-05 0.00599490222222222 -0.000604657333333333 -0.000216744111111111 0.000263701288888889 0.0158776828743333 0.01852438 -0.000107821877777778 -0.00447295663333333 -8.21506555555556e-05 0.000227389844444444 -0.0127441782888889 1.52728888888889e-05 0.0142767148888889 8.26634866666667e-05 8.19669222222222e-05 0.0182938468888889 -8.28071e-05 -0.00250359077777778 0.015411554 0.0204076335555556 3.69145633333333e-05 0.00800858147 0.0215707299888889 0.000434211 0.0138968102555556 -0.00205051133333333 -0.0214472583333333 -0.0262173628888889 -0.0001253245 -0.00010070926 0.0187318927777778 0.000556781944444444 0.00255866666666667 3.77496666666667e-05 -0.000382884777777778 0.0105029985555556 0.00563518844444444 -0.00438120444444444 0.0178763962755556 -0.0141839924444444 0.00504637655555556 -0.000125613888888889 -0.00151642017777778 -0.00197710522222222 0.0001135048 0.0003116668 -0.00550436422222222 0.00655407451111111 -0.00175402355555556 -0.0538928555555556 0.000304669777777778 0.0287239975555556 0.0129182017777778 7.51605444444444e-05 -0.00321997561 0.000374710655555556 0.000236950114444444 -0.0168492612222222 -0.000256044222222222 0.000484528355555556 -0.0275077835555556 0.000644595333333333 0.000115591126666667 0.000249250411111111 -4.83653377777778e-05 0.000276357111111111 -0.00128049595555556 0.0255119124444444 0.00392761333333333 -0.0108276640555556 -0.00421949666666667 -0.0571559377777778 0.00324103333333333 -0.0122515795555556 0.000563917933333333 -0.0001208221 0.0105227771555556 -6.39035077777778e-05 -0.000172787711111111 0.00333606522222222 0.0109365989333333 -0.00146890733333333 -0.0391895888888889 6.44947888888889e-05 -0.000454198688888889 -0.00134854887777778 -0.000388709777777778 0.0157257856666667 -0.0177175111111111 -0.000862152222222222 0.000268400044444445 -0.0125040720777778 -0.001103601 -0.00621288888888889 -0.02669255 7.57205444444444e-05 -7.57193344444445e-06 -0.000504458555555555 -0.000285046747777778 0.000109390511111111 0.00605758658888889 -0.000194143021111111 0.000139240888888889 0.00928121841111111 -0.000761247744444445 -0.000168877688888889 0.00121911258777778 0.0128280722222222 0.00101070922222222 0.000489622 -0.000936379122222222 -0.000430973081333333 0.0155952378888889 -0.00123467373444444 0.00141029457777778 0.000390032185555556 -0.000186253788888889 -0.00310027222222222 0.0171153733333333 -0.007262 0.00332924244444444 -0.0001899612 -0.000111951466666667 0.0400135077777778 -8.79840111111111e-05 0.0001004434 -0.00492227666666667 -1.25210666666666e-05 0.018843078 -0.000319311555555556 0.000359784444444445 1.24066222222222e-05 -0.00339932311111111 -0.000200780777777778 0.000308753888888889 0.00208546588888889 0.000149922111111111 -0.000375695655555556 -2.96280666666666e-05 0.000255273222222222 4.94873666666667e-05 -6.98800555555556e-05 -0.000297857 0.00706497111111111 -0.00461637752222222 -0.011677255 0.00233111217 0.00394520451111111 0.01388384 0.00374832833333333 -0.0159050928111111 0.00041385845 0.0382146688888889 -0.000958236266666667 -0.00481483444444445 0.0179810784333333 -0.0341483260333333 0.0136137388888889 -0.000728791322222222 0.00111290966666667 0.000154934255555556 -0.00859263688888889 -0.000413682788888889 -0.000942071222222222 0.0152967698222222 -0.000419652577777778 -0.00382022222222221 0.0207826545555556 0.000357312777777778 -2.39136111111111e-05 -0.0109614146666667 -7.92111611111111e-05 -0.000514739111111111 -4.57844444444445e-06 -6.0651e-06 -0.000413386477777778 0.000701345022222222 0.00451789955555556 0.000556692222222222 0.000320190077777778 -0.0116358110444444 0.000244918377777778 0.00191777122222222 -0.000662936666666667 -0.004542452 0.000419605111111111 -0.0135375438888889 -0.000281365333333333 0.00676605612222222 -0.000179553577777778 0.000259639088888889 -0.000408340555555556 0.01250615 0.00334364144444444 0.0115562111111111 0.00444366839555556 0.000570185666666667 0.0017910439 -0.00509499639888889 7.93206755555556e-05 -0.000783118622222222 0.000452199872222222 -6.40893333333334e-05 0.00103398879222222 -0.000201942222222222 0.0129878 -0.0139150801777778 -0.00122066666666667 -0.0225766856777778 -0.0422452855555556 -0.000326008111111111 0.000512828222222222 -0.000301648755555556 0.00145380722222222 -0.00937106777777778 -0.00655104755555556 0.0155141688888889 -0.00531413254444444 0.0225926666666667 -0.000200942017777778 0.00171208522222222 0.00734647744444444 0.0120449578444444 -0.00176446087222222 0.00182082411111111 0.0112981111111111 0.00103664066666667 0.00237878502888889 -4.57252777777778e-05 -0.000111409666666667 0.00947690333333333 0.00350611111111109 -9.55571311111111e-05 -0.0119364444444444 -0.00455567117777778 -0.000303765488888889 0.000487716111111111 -0.000414120922222222 0.00806358322222222 -0.000453871288888889 0.00206968058888889 -0.00141815142222222 -0.00771755555555557 -0.00496971033333333 0.00173706491444444 0.000843674517777778 -7.02638222222222e-05 0.0205823222222222 -0.00177592318111111 0.000150257333333333 0.0129307133111111 -0.000479079333333333 -0.000302654588888889 -4.61686141111111e-05 0.0149548773333333 -0.000536809433333333 -7.52994833333333e-05 -0.0225518522222222 0.000821169444444444 -0.000211200955555556 -0.000281921397666667 -0.0010593092 9.70407777777778e-05 0.00122062242666667 -0.000256851453333333 2.03115111111111e-05 7.79627222222222e-05 -0.000397821222222222 -0.00104112766666667 -0.000954391055555556 -0.0212481456666667 0.00137711443333333 -2.42837444444444e-05 -0.000609508111111111 8.52128111111111e-05 -6.81943888888889e-05 0.00138830147777778 -0.0010208612 -0.00712892877222222 0.000158553422222222 0.00725051444444444 -0.000272828514444444 0.0279471111111111 -0.015951 0.000133466655555556 -0.00238621877777778 0.000250013777777778 -0.000221137 0.000274097222222222 -0.0369858234444444 0.000103078937777778 -0.00487645996666667 -0.00118959157777778 -0.001128416 -0.00297342477777778 -0.000530429222222222 0.00385686830444444 -0.00113639742222222 -9.68262111111111e-05 -0.0174765791111111 0.00771563733333333 0.000636634222222222 0.0205465254222222 0.00645423766666667 0.00196764111111111 0.00559666922222222 -0.00819506177777778 0.000956704111111111 0.00125307477777778 0.00204440462222222 -0.00334350554444444 -0.0001310452 -0.00446376888888889 -0.00296155333333333 -0.0151429951111111 3.15706444444445e-05 0.000153348088888889 0.000380199666666667 0.00388608666666667 -0.000931326666666667 0.000224537711111111 -0.00345014011111111 0.00419981555555556 0.00763394955555556 0.000102084022222222 -0.00558783777777778 0.00160435415555556 -3.16741666666667e-05 0.0120147754444444 0.0273467366666667 0.000109499477777778 -0.00278484138888889 0.000345697355555556 0.0014775867 0.0130046111111111 -0.01297404683 0.00620892828888889 -0.00684350155555556 -0.0111260988888889 -0.00363873555555556 -0.000654105222222222 -0.000794194475555556 -0.00243625788888889 -0.000381317555555556 -0.00900902566666667 -0.00716588816666667 -0.0182694608888889 -0.000414009555555556 -9.28335555555555e-05 -0.00167997466666667 0.000109492755555556 -0.000659150655555556 0.0062027988888889 0.00184330666666667 0.00778194933333333 0.000836633577777778 -0.00353408922222222 -0.000242399222222222 0.00023675084 -0.00177973769777778 -0.0001320709 0.00678249344444445 0.000476010255555556 -0.00133175877777778 -0.00827134511111111 7.61794444444445e-05 -0.0126660213333333 0.00132558786888889 -0.00406763333333334 -0.000269782 -0.000879868111111111 -0.0233547051555556 -0.000652298188888889 0.000880584813333333 -0.000706027788888889 -0.00496484 0.0145563788888889 -0.00744040322222222 0.000111806888888889 0.000609075066666667 0.02395428 -0.0419703487777778 -0.000293066466666667 -0.0243323036444444 -0.00162026514444444 0.000326983 -0.0018269024 0.000624447777777778 -0.000167111111111115 -0.00123678555555556 -0.00897634333333333 -0.000479280944444444 0.0143596584444444 -0.000990266111111111 -5.08332333333333e-05 0.0253751471111111 8.37030666666667e-05 0.000814038288888889 -0.000402031111111111 0.000262064442222222 0.0277738511111111 0.000171507288888889 0.0205705388333333 -0.0261821555555556 -0.0101393022222222 0.0138704055555556 -0.000698261952222222 -0.000712730888888889 0.000285377088888889 -6.29653333333333e-05 1.95334933333334e-05 0.00269822592222222 -3.27145777777778e-05 -0.0125487566 0.000766004553333333 -0.00213509744444445 0.0139781003333333 -0.00147089377777778 0.00206441 0.000749869422222222 -8.10579999999996e-06 -0.0018636787 -0.000573656111111111 -0.0288985533333333 -0.0274306990555556 0.000837788555555556 0.00166379687777778 -0.0242941111111111 0.000529411851111111 0.000510164233333333 -0.000329513666666667 0.0392406287288889 -0.00415865577777778 0.0408245649777778 -0.00569644278888889 0.000171747855555556 0.000668213588888889 0.000912739 0.00427786449111111 -0.000103817757777778 0.000151209355555556 -0.00423122222222222 0.000121132044444444 0.000189592655555556 0.000565463 -0.000863569955555555 -0.000238092777777778 -0.00541411388888889 -0.000113060555555556 -0.000286136222222222 -0.000748368666666667 0.0410901955333333 -0.00413999999999998 -0.00183722222222222 -0.0193817416666667 -0.011512207 0.00592570662222222 -2.55023777777777e-05 0.00640136144444444 1.42012264444444e-05 0.0001741987 -0.0199390125555556 0.000719984955555556 0.000822069635555556 -0.000440500111111111 -7.379786e-05 -0.0100804199555556 0.000352236788888889 0.00978707111111111 0.000730218444444444 0.000408778555555556 -0.000375473322222222 0.000499186166666667 0.000270952333333333 -0.000888496233333333 -3.17910111111111e-05 -0.000825346777777778 -0.000164294111111111 3.53048922222222e-05 -0.00241355777777778 -1.60319111111111e-05 -0.000111478333333333 -0.00399045266666667 -0.000619161677777778 -0.00469022188888889 0.000330232687777778 -0.000449367 0.0159637201111111 -0.0293550615555556 0.000377175677777778 0.000492215888888889 9.29214888888889e-05 0.00202538381111111 -0.0001599532 -0.00206340333333333 0.000179393444444444 0.00153178256666667 -0.00138628278888889 0.000455824322222222 0.000495786166666667 -0.000535819404444444 -0.000656084644444444 3.13508777777778e-05 -0.0158780877777778 0.00171670925555556 5.09655555555557e-07 -0.000465480666666667 0.000520350266666667 0.00112021384444444 -0.000354540511111111 -0.000780917111111111 -0.00357548845555556 -0.000456852288888889 0.00287912933333333 -0.00247251271111111 0.000277969786666667 0.00115605852222222 0.0135207302222222 2.69206444444444e-05 -0.0145922522222222 0.000398832 0.0297997777777778 -0.000982238666666667 0.000138273944444444 2.52621555555556e-05 -0.000547546766666667 -0.0158175076 0.000173777777777773 0.0426187577777778 0.000167714855555556 -0.00511511111111111 -0.0289587820222222 1.43251888888889e-05 -0.00146832844444444 0.00121750311111111 0.0119543013333333 0.00560074711111111 0.000153026988888889 0.00410765377777778 -0.00154696255555556 -0.00117539878888889 7.13678833333333e-05 -0.00109450666666667 0.00558347122222222 -0.00414994533333333 -0.000100885866666667 0.00122433305555556 -0.000260314788888889 -0.00307677222222222 -0.0159601111111111 -0.00203245752133333 -0.0200797083333333 -0.00111355188888889 -9.37539988888889e-05 0.0180473728888889 0.0372855855555556 0.00452107544444445 0.000492290866666667 0.0251305222577778 1.58963555555556e-05 -0.000295481311111111 -0.00295551144444444 0.0126529773333333 -0.0152048311111111 -0.000384827055555556 0.0310223333333333 0.000481666666666667 0.00428894335555556 -0.000186461088888889 0.000165935681111111 -0.000322939866666667 -9.77197111111111e-05 9.25740366666667e-05 0.00019957722 -0.000134269677777778 -0.0001365906 -0.006598122 0.000378059233333333 0.000221604111111111 -0.00141775798888889 0.00105607907777778 -0.000796624655555555 0.00123549588888889 0.0251497948888889 0.00741350633333333 0.000415425366666667 0.0295511111111111 -6.44411888888889e-05 0.000486215833333333 -8.24142111111111e-05 -0.000819736655555556 -0.0130804433333333 0.000673941746555555 0.00547528316666667 -0.0133528223555556 -0.00528907633333333 6.55777222222222e-05 -0.00167831507777778 0.0157513488888889 0.00729278335555556 0.00374655777777778 -0.0251036333333333 -0.000390734 0.000132214777777778 0.0121581111111111 -0.000222817055555556 0.000114882555555556 -0.00276844537777778 -0.00111902820555556 -0.000878581522222222 0.0004098331 -5.48268455555556e-05 -0.0254749546666667 -0.0116112222222222 0.00490766666666668 0.00234277777777779 0.00196648966666667 -0.00866428655555555 0.000695490288888889 -2.96960044444445e-05 3.61753222222222e-05 -0.000232897433333333 -0.0176307777777778 -8.44511022222222e-05 -0.01707993 -0.00885093966666667 0.000446460111111111 0.000570355255555556 0.000683952014444444 -3.26347166666667e-05 -0.000197259888888889 0.00130734815555556 -0.000665890966666667 0.000269167222222222 0.00447400621111111 7.95448111111111e-05 0.000455018833333333 -0.000443742777777778 -0.00888702755555556 -0.00364809742222222 0.000414463544444444 -0.00221016188888889 6.70165555555555e-05 0.000226937377777778 -0.00573166066666667 -3.74157888888889e-05 -0.00209575666666667 0.00189893758888889 -0.000446519888888889 0.0253893455555556 0.000104145777777778 -7.74104444444445e-05 0.003259573 0.0109520428111111 0.000333972955555556 -0.000115758666666667 -0.00168283622222222 -0.0421160155555556 -0.000537216111111111 -0.000160947111111111 -0.00482248655555556 -0.00502986959333333 0.00884134333333333 -0.00346243811111111 -0.00100911682222222 0.000141157055555556 0.00508353866666667 -0.004725582 -0.00908227768888889 5.88098333333334e-05 -0.000709194 -0.00248757021111111 2.95852666666667e-05 -0.00617681911111111 -0.000433891133333333 -0.000166869777777778 -0.015179723 -0.00742960655555556 -0.00930623822222222 -0.00320381823333333 -0.000754702977777778 -0.00413419411111111 0.00197573248888889 -1.28666111111111e-05 0.000966191933333333 0.000174733722222222 -0.0134441793333333 -0.000527730331111111 -0.0247412222222222 -0.0328010555555556 -0.0142254 -0.00221812322222222 0.000122329196666667 0.0397931107777778 0.000212008922222222 -0.0232695680777778 0.00124858171111111 -9.51082888888889e-05 0.000508841911111111 0.000115158277777778 -0.0143172206666667 -0.000131903366666667 -0.00387024189777778 0.00168880622222222 0.00156660022222222 3.69666666666667e-05 0.00352825735555556 0.00142964 -0.00343362801111111 0.00145050928888889 -0.00403526082 0.0173307555555556 -0.0233673046666667 -0.00566739324966667 -0.00215916299555556 0.00826916322555556 -2.45686333333333e-05 3.20544333333333e-05 0.00274961185555556 0.00220710782222222 0.0113798513333333 -0.000106820733333333 0.000663937455555556 1.84854855555556e-05 -7.03809333333333e-05 -0.000574963333333333 0.000318576613333333 0.000201221522222222 -0.000426649325555556 0.00248080588888889 -0.0002403274 5.01666233333333e-05 0.000726789444444444 -0.00605419222222222 0.000675901 -0.00134723866666667 0.000136502066666667 -0.000498256544444444 2.07804588888889e-05 -2.39830177777778e-05 -5.82677777777773e-07 0.0138754767777778 8.61150666666667e-05 -0.00134571911111111 0.000790122378888889 0.000529747455555556 -0.00118329803333333 0.000410214922222222 -0.000256112888888889 -0.00108212411111111 -0.000250367966666667 0.000158098333333333 -0.00723277777777777 -4.88243666666667e-05 3.93026555555555e-05 -0.000604533122222222 0.00110774272222222 0.0178153135555556 -0.0002221701 0.000125278655555556 0.0460185555555556 -0.0101635555555556 0.0113952526777778 -0.00571260483333333 -3.88245666666667e-05 -0.00163733235555556 0.00106934737777778 -4.01478e-05 0.000101734055555556 -0.00112418966666667 -9.80424222222223e-05 0.000278504701111111 0.000457356333333333 -0.0185797395555556 0.000789510555555556 0.000233022777777778 -5.54244444444446e-06 -0.0218933947777778 -0.00273793666666667 -0.0302873646666667 -0.0242404 -0.00273587611111111 -0.025594015 -0.0287393405555556 -0.00210336318888889 -9.81228888888883e-06 -0.00112717885555556 0.00115823228888889 -0.000512110222222222 -0.000878386673333333 0.000184554977777778 0.0331720141111111 0.001171134 -0.0112665502511111 -0.00128188077777778 -2.92628222222222e-05 0.00108721077777778 -0.000937158388888889 0.00433313294444444 0.00133294666666667 -1.81364888888889e-05 0.000622153911111111 0.000863172948888889 0.00237371155555556 0.00342602544444444 0.0272781944888889 0.000409247555555556 0.000278960433333333 -0.00120910311111111 -0.000906094755555555 0.0169797444444444 -0.000132237888888889 0.000412067777777778 0.000535998567777778 -0.000199536253333333 -0.0142879922 0.000133901128822222 0.0013339233 0.0111288859444444 0.0215161476666667 -0.00152199662222222 -0.00376333333333334 0.00721100687777778 -0.00792748742222222 -3.95881777777777e-05 0.00562254611111111 0.0223340366666667 -0.000827923555555555 0.00179760403333333 -0.0103755333333333 0.00901733333333334 0.000232147807777778 0.0178248374444444 -2.56559444444444e-05 -9.57574444444445e-05 0.00790013577777778 5.04744511111111e-05 0.00289692488888889 -0.0001754282 -0.00400399311111111 6.10047555555556e-05 -0.0001138131 0.000150806538888889 -2.39641777777778e-05 0.0121417133333333 2.88099333333333e-05 -0.000259368422222222 -4.5571111111111e-05 -0.000319464116666667 -0.000393845288888889 0.0287728888888889 0.0141713555555556 0.0128346666666667 0.0452535 0.000810740366666667 -0.000132305222222222 0.0109964007 -0.000306993888888889 -0.000747069988888889 0.000140624111111111 -0.00574118827777778 -9.50494e-05 0.00999655555555555 0.0126087877777778 0.000568825222222222 -0.00853496 -0.000677741555555556 -0.000617464666666667 0.0245906881111111 0.00255086744222222 -0.0159349788 0.00145603497777778 -0.000249403933333333 0.000118379388888889 0.00146110122222222 -0.000213588688888889 -0.0202763057777778 -0.0345005222222222 -0.00101782662222222 0.00640431444444445 0.018072891 -0.000760888 0.00688030111111111 0.03191951 2.04389111111111e-05 0.00452388888888889 -0.000791111111111137 4.77713888888889e-05 -0.00124741551111111 -0.0078582335 -0.000568231311111111 -0.00743621866666667 -0.00653700000000002 -0.0118886666666667 -0.000322114777777778 0.000346404888888889 0.0232130966666667 0.000786333333333333 -0.0258331111111111 0.000678085711111111 -0.00137102331111111 0.000289228355555556 0.00492088888888889 -0.0181900222222222 3.85816333333333e-05 -8.73995111111112e-05 -0.01907152 -0.00202660911111111 -0.000321043426666667 0.000481666944444444 -0.0114890095766667 -0.000136841533333333 -0.0001930706 0.006411364 2.54421222222222e-05 -0.000438655444444444 -0.000238604555555556 -0.000487773444444444 -0.000253815555555555 -0.00694813853333333 -0.000459036366666667 -0.0001072123 -0.0197296966666667 -0.00151649722222222 -0.00473100781111111 0.00368772333333333 -0.000995217222222222 -0.000927611555555556 0.00290810833333333 -0.004096475 -0.000877529755555556 0.0131105185555556 8.74814444444444e-05 -0.0363032433333333 -0.008823106 -0.00319983566666667 -0.002519063 -0.000989492733333333 0.0149746917777778 0.00227697555555556 -0.00374688966666667 0.00105912222222222 -0.000117937744444444 -0.00240807422222222 -0.000421971988888889 -0.00375043578888889 -0.00145357533333333 -0.000443507222222222 -0.000727379211111111 0.0109024566666667 -0.0238183852222222 -0.00115173833333333 -0.00121393966666667 -0.000154085444444444 -0.00289153011111111 0.00342150588888889 0.0142234684444444 -0.000111900144444444 -0.000393773757777778 0.00686227728888889 0.00326722322222222 0.00956655555555556 -0.000619045755555556 0.000474845144444444 -0.000545964233333333 0.00139798063333333 -0.00639810269555556 -0.000516759222222222 0.006440456 -9.22792444444444e-05 0.0456459922222222 0.0246201777777778 0.0247060766666667 0.00885344444444445 0.0269684444444444 0.0128036666666667 -0.00443588888888888 0.0150592586666667 0.0288895922222222 -0.000326804111111111 3.79814222222222e-05 0.000504475044444444 -0.000916979577777778 0.00412782892222222 0.00212568164444444 0.00169553413333333 -0.00742877777777778 -0.00914966666666667 -0.0175616666666667 -0.022206 0.0327072 -0.000635982777777778 0.00121887177777778 -0.009683995 -0.0121711472111111 0.000637499311111111 -0.000741168976666667 0.00709113933333333 -0.015594142 -5.52862222222222e-05 -2.63937777777778e-05 -0.00213244733333333 0.001081797 0.000145869388888889 0.000326462733333333 0.00173403235555556 0.00862515755555556 -0.00145462922222222 -0.00697581444444444 0.00750886344444444 -0.0155880230666667 0.00113610631111111 0.00360634746666667 0.000164195133333333 0.000841856877777778 0.0100877457777778 1.98238e-05 0.000382504377777778 0.000142171655555556 -0.00320640121111111 0.000400707844444444 -0.000616093644444444 0.0119062311111111 0.00046168975 -0.0194981481111111 0.0114806106666667 0.00155510422222222 0.0284906874444444 0.000597779953333333 0.00594102784333333 -0.00102219111111111 0.00137415833333333 -0.00126259777777778 -0.00049795079 0.000631264477777778 -0.000674030111111111 0.00801312444444444 0.00716893444444444 0.000372189266666667 -0.00135352682222222 -0.000445819777777778 0.000187060555555556 -0.00117334633333333 -0.000211754522222222 -0.00857987557777778 1.96626666666667e-05 -0.000103226733333333 0.000885347777777777 0.000527608188888889 0.0113115657111111 0.00073119507 0.0114057252222222 0.0176105955555556 0.0154165506666667 -9.14758844444444e-05 -7.69076911111111e-05 0.00540246922222222 0.000718345222222222 -0.000991429066666667 -0.0145387336666667 -0.000184337532222222 -0.000133072111111111 0.000255424825444444 0.00108908445555556 0.000606158644444445 -0.00105277333333333 0.000211953777777778 0.00434313855555556 -0.00505442347777778 -0.000176051566666667 0.0120146179111111 -0.00489632366666667 -0.00101978951111111 0.000677801444444444 0.000192604777777778 0.000459271444444445 0.0149549904444444 -3.41246666666667e-05 -0.000100605888888889 -0.0121813114666667 0.000271864688888889 -0.000628747944444444 -0.0209669787666667 0.000942091611111111 0.000216439873333333 0.003271714 -0.000553446222222222 0.00601154183222222 -1.76404555555556e-05 -8.42439222222222e-05 0.000812948166666667 -0.000965125678888889 -0.001472748 0.000559100888888889 0.000565748311111111 0.0220319825555556 0.00196198904444444 0.0007707646 -0.000509641877777778 -0.000178427555555556 -0.00112830888888889 -0.00145739444444444 0.000607511357777778 0.00185147828888889 -0.000192278933333333 -0.0279774621111111 -0.0010151583 -0.00121986188888889 0.000351984855555556 0.000676117111111111 -0.000107559744444444 0.00057741838 0.00503123003333333 -0.0204878888888889 -0.000475386977777778 0.00718414944444445 0.000532867888888889 0.000538227322222222 0.0349775112222222 0.000667499422222222 -3.94953222222222e-05 -0.00519508433333333 0.000227106458888889 0.00265145866666667 0.000995941833333333 0.00273613102111111 0.00156353822222222 0.000486861222222222 -0.000635010111111111 0.00238513921111111 0.000244407122222222 -0.00277620722222222 -0.00149466144444444 0.00233439085666667 -0.00309972477777778 0.00969148577777778 3.78940888888889e-05 -0.000120315866666667 -0.00360377744444444 -0.00207540588888889 0.000334289777777778 -0.000495397188888889 0.000805092844444444 0.00753908696666667 -0.00833177 0.00422457846666667 -0.01872456 -0.0141909742222222 0.00797327206666667 -0.000563662877777778 0.0003760267 -0.00108256147222222 -0.00940566666666666 -0.0245222012222222 -0.0003326709 0.00097388 0.000944356655555556 -0.0005676018 -0.00181602465444444 -0.00234993333333333 0.0245300966666667 -0.000668302444444444 -0.000644198777777778 -0.0012160932 3.74264511111111e-05 0.00236545333333333 0.0177193270888889 -0.000274157644444444 0.000668645444444444 0.000121817 0.0008891949 -0.0151753333333333 0.00153767944444444 -0.00757877011111111 -0.00217596411111111 -0.00316861901111111 0.00127746788888889 -0.00216246611111111 -0.0126772171111111 0.000978850855555556 0.000194295033333333 -0.000696693266666667 -0.000137157888888889 -0.000215297866666667 -0.0122404244444444 -0.00189439888888889 -4.63608111111111e-06 -0.000726170577777778 -0.0361025603 0.002575638 7.50772222222222e-05 0.0237650868888889 0.00165444288888889 -2.37827555555556e-05 0.000430966111111111 0.00124036788888889 0.0109703067777778 2.65145555555556e-05 0.00273344467777778 0.000387784966666667 0.0228795346666667 0.00966747688888889 0.0118984062222222 -0.000779099695555556 0.00269965 0.00156777817777778 -0.00029796666666667 -0.0160584777333333 -0.0159356893777778 -0.000223180822222222 -0.00110378122222222 0.000749246477777778 -0.00454239 4.99717333333333e-05 -0.000484518511111111 0.000310974 0.00691793305555556 0.0101491026666667 0.0248646551111111 -0.00271019774444444 -0.0161263876333333 -0.000622418844444445 0.0186173043333333 -0.0162176313333333 0.0146476311111111 4.6031e-05 0.00122720933333333 -0.00270736896666667 -0.00604227311111111 -0.0290914939666667 -0.00907572782222222 0.000208978222222222 0.0285136155555556 0.00199245146666667 -0.00999775888888889 -0.00102069955111111 -8.69710044444444e-05 -0.0190704672388889 -0.00994517566666667 0.00279869766666667 -2.87055433333333e-05 0.000167051222222222 1.76553688888889e-05 -0.0133854395555556 0.0229677434444444 1.72950868888889e-05 0.000743717022222222 -0.0133528490122222 -0.000334256833333333 -0.000112721048888889 5.42952477777778e-05 -0.0164006542222222 -0.000961976058888889 0.00134187887777778 -0.00751150152222222 0.00277414401111111 -0.00015949199 -0.0398638314444444 -0.000647933255555556 0.000142563466666667 0.000286379577777778 -0.000165946144444444 -0.000437361093333333 0.0132922773555556 0.000253423236666667 -0.00118347431111111 -1.351791e-05 -6.56420111111111e-05 -0.00149630860777778 0.00827565498888889 -0.0132573518666667 0.00282584433333333 -1.83513333333333e-05 -0.000216253466666667 0.000505887522222222 4.93397444444444e-05 0.0118596891777778 0.000625874422222222 -0.0120439898888889 0.0247752752222222 0.00283099561 0.0172402741111111 5.23028666666667e-05 0.00350430173111111 0.000202033322222222 0.000282592666666667 -0.000588254387777778 -0.00137335922222222 -0.00948493111111111 -0.0120500314555556 0.000846831511111111 -5.18914888888889e-05 -0.00223786888888889 0.000420673555555556 -0.000892510766666667 -0.000879729722222222 -0.0038203233 0.00690721155555555 -0.000499150744444444 -0.000569926088888889 -0.00124968322222222 -0.000205820111111111 -0.000111461985555556 -0.000143405722222222 0.000481434822222222 -0.00111144166666667 0.000343837777777778 2.00879888888889e-05 0.0166202330111111 -0.0216805288888889 0.00280343355 0.000884947933333333 -0.00433762634444444 -0.00394969144444444 3.36530888888889e-06 -0.00675050555555556 -0.00403166055555556 -0.0152046756888889 0.00268754166666667 0.01565422 0.00105553475555556 0.000758512333333333 -0.00151793451111111 -0.000949199111111111 6.10443777777778e-05 0.000203826222222222 -0.00136678 0.0116532306666667 0.000740212888888889 -3.22006222222222e-05 -0.00394308211111111 0.000762851255555556 0.000444389811111111 -0.00448924018888889 -0.000163417133333333 -0.00153392866666667 0.000553313222222222 -0.00167678155555556 0.000880531 0.000816200777777778 -0.00100102846777778 -0.00125308366666667 -0.00421418922222222 0.000157636955555556 -0.00340773444444444 -0.0129815633333333 -0.00320380281111111 -0.00230872077222222 -0.00273897111111111 -0.000750967666666667 -0.0200266437777778 0.000888549311111111 -0.00119457377777778 -0.000787572077777778 0.00306318477777778 0.00214408888888889 0.000519040765111111 -0.00118232677777778 0.000329341855555556 0.00505576655555556 0.0155807674444444 -0.0104158751111111 -0.0291254155555556 -0.020733379 -0.0104384016666667 0.000957095666666667 -0.001642579 0.00204352666666667 -0.000373325366666667 -0.00174721622222222 0.000568944588888889 -0.000193473166666667 -0.00050519882 0.00404941492222222 -5.91851111111116e-07 0.000931790644444444 -4.05306666666667e-05 0.000388657677777778 -0.00974274455555556 0.00415285524444444 0.00243565344444444 -0.0101640858888889 0.000195442244444444 8.76757999999999e-05 -0.034277701 -0.0015556951 -0.000634048344444444 -0.000628056977777778 -0.00019196095 0.000875015666666667 -0.000102137322222222 0.000682618855555556 0.00447096608888889 0.000108276336666667 -0.00184677742666667 -0.000565673344444444 0.0170265592222222 0.00174947011111111 7.51007111111111e-05 7.97780222222222e-05 0.0116018396888889 -0.00594451282222222 -0.0164922635 -0.0198552055555556 0.000367068822222222 0.0164018518888889 -7.61726e-05 -0.000312454811111111 0.000549055333333333 -0.00541923666666667 -0.0691284433333333 -0.000312766666666667 0.0214634813111111 -0.00251340811111111 0.000273007855555556 -0.000225543348888889 0.00136405823144444 0.0200475837777778 -0.000636255133333333 -0.000481065344444444 -3.09246666666667e-05 0.00106262556666667 -0.000344382721111111 9.67681e-05 -0.00230583644444444 0.00405172168444444 0.000113344844444444 4.59751444444444e-05 -0.0007697815 0.000801063333333334 -0.00046345517 0.000326403566666667 0.0492184773333333 -0.00326272222222222 0.0233454311111111 4.01748411111111e-05 -0.00225450755555556 8.87727777777778e-06 0.00912677777777777 0.0231919781111111 0.000545991833333333 -0.013127399 0.0101310444444444 6.70583555555556e-05 -0.000125359355555556 0.000353501998888889 -0.000263109744444444 -4.99636666666671e-05 0.000844406111111111 -0.0135735437777778 0.000205399374444444 -0.0115341844444444 -0.000257759061111111 -0.0135926846333333 -0.00850767823333333 0.001787229 -0.0406834444444444 0.00688878 0.0375135861111111 0.00745213891111111 -0.0003121234 0.0115259351111111 -0.000381177777777777 -0.000110095631111111 0.000782197333333333 -0.0193555764333333 0.00130964066666667 0.000112814111111111 0.0192617103555556 -0.0148779718333333 -0.00663466666666667 -2.49907322222222e-05 0.000276562777777778 0.00363094721111111 -0.00398166025555556 0.000598630222222222 4.57095111111111e-05 -0.000319124434111111 2.39511977777778e-05 -0.000478177788888889 0.00140739833333333 0.00101068518888889 0.000141736366666667 0.000122402011111111 -0.00165229404444444 -0.000304846644444444 0.000442951185555556 0.0238002394444444 0.000455182277777778 0.000610775888888889 0.0108018881655556 -0.000940106588444444 0.000555296777777778 0.000273009316666667 2.11415999999999e-06 0.000247176523333333 0.00146142045 0.000543602222222219 0.00103406811111111 0.0122995922222222 0.0125138232222222 -0.00107442444444444 0.000342278022222222 -0.000298917188888889 0.00821087777777778 0.000864983966666667 -0.000448951333333333 0.000288095544444444 0.0446439166666667 0.0149019444444444 0.00143952025 0.00153392016666667 -0.0224636313333333 -0.00478980967777778 -0.0157490823555556 -0.000228259222222222 0.0141934222222222 -0.000128749177777778 -0.000547959477777778 0.0202450092222222 0.0002059768 0.000206862455555556 -0.000455573333333333 -0.000253498222222222 0.000283137188888889 0.0562340388888889 -0.00338496833333333 -0.00160458666666667 -0.00423894266666667 0.0171807694333333 -0.000143897058888889 0.00405748246666667 0.00019634442 -0.00648148122222222 0.00276114722222222 -0.000135307844444444 0.00212152733333333 -0.0363010708888889 -0.000120553011111111 0.0229523011111111 -0.0132843181111111 0.000805573733333333 -0.001033261 0.0217383899555556 -0.0003835648 -0.0111286692511111 -0.00115301688888889 -0.00122965464444444 -0.0106170998888889 -0.0247804066666667 0.00123770390044444 0.0177695522222222 -2.27166388888889e-05 0.000218659246666667 -0.00019092 -0.00399262466666667 0.0170741084833333 0.0218758513666667 0.0117563404888889 0.000166617577777778 -0.00720940191111111 -0.00587239211111111 -0.0196005309 -0.000770291888888889 0.00749426511111111 0.00141718 0.00703930836666667 0.000725787977777778 -0.00228474555555556 -0.00167181541111111 -0.0275302208888889 0.00493394666666667 0.000784023677777778 -0.0466692646666667 -0.000304741633333333 0.000886949213333333 -2.51960000000001e-06 0.0006333052 -0.00196313133333333 0.000451341233333333 0.00994809946222222 -0.000286692722222222 -0.0352965555555556 0.00100290689555556 5.38148577777778e-05 -0.00409901566666666 -0.0249552487777778 -0.00484850911111111 -0.0340686444444444 -0.001771784 0.000253537533333333 -5.43365555555555e-05 -0.000616249277777778 -3.27181666666667e-05 0.00101002593333333 -0.00122919582222222 0.00290169940333333 -0.02816082 -0.00445125233333333 0.00765789 -0.000119493111111111 5.30569355555556e-05 -0.0132982167777778 0.0124668786666667 0.0100996967222222 0.00384158444444445 0.00257425495555556 -0.000244269066666667 0.00177061222222222 0.000647356666666667 0.0182857111111111 0.000165364763333333 -0.000264132866666667 3.05750555555556e-05 -0.00120794228888889 -0.00413041111111111 0.0204956935998889 0.0123205555555556 7.36404888888889e-05 4.40668333333333e-05 -0.000476393222222222 -0.00105205622222222 0.000906664093333333 -0.000306067444444444 0.002478341 -9.55573077777778e-05 -0.00119262562222222 -9.44951555555556e-05 -0.0216318125555556 -0.00892325111111111 -0.000236022444444444 -0.0101515065555556 0.0126358831111111 0.0147734612444444 -0.000836893977777778 -0.0102277718888889 0.00136127707777778 -0.0150320088888889 -0.000106576277777778 -0.00605871888888889 0.000155881888888889 -0.000955592444444444 0.00119116271111111 -0.00119762914777778 0.000928116666666666 -0.00037015264 -0.00150875642222222 0.000798528744444444 -0.000787953333333333 0.000207599 5.31916677777778e-05 -0.00232959733333333 -4.47621666666667e-06 -3.80666888888889e-05 0.00246520114222222 4.69795888888889e-06 4.66224444444445e-05 0.0122706560777778 0.0171653333333333 0.00269431733333333 -0.0176221844444444 0.00177558855555556 -0.000175969122222222 -0.00728908777777778 0.0149386648888889 0.0128872711111111 0.00546022111111111 -0.00391691944444444 0.0102610022222222 -4.03471555555555e-05 0.000487967811111111 0.000332742566666667 0.00194370722222222 2.96455555555556e-05 -0.000663826111111111 0.0166345443333333 0.00210566438888889 0.000205926655555556 -0.00239171793333333 -0.000161232955555556 -9.11216e-06 0.0120085962222222 0.00121443332222222 -2.23521155555556e-05 -3.36083333333333e-05 -0.000332275613333333 -0.000343556855555556 -0.0143604 -0.000204170044444444 2.39878177777778e-05 -0.0167756822222222 0.00196017944444444 0.0012605327 -0.0184489804444444 4.07419111111111e-05 0.00185220517333333 0.000164948888888889 0.00040100902 -0.0301226666666667 0.00130417916666667 0.00291654698888889 0.00116151824444444 0.000109942177777778 -0.00376919355555556 0.0130305966666667 0.000615572666666667 0.000727609766666667 0.00120993733333333 0.0256089177777778 0.00978562749555555 -0.000214701777777778 0.002923205 -0.00582417455555556 -0.02710625 -0.0113414303333333 -0.00976846888888889 0.00178702627777778 2.69101233333333e-05 -1.65250741111111e-05 0.0117787777777778 -0.0149355555555556 -0.0289317777777778 -0.00355481088888889 -0.000338572222222222 -0.000168724588888889 8.16273888888888e-06 -0.000780030366666667 0.00344905 0.00376326047777778 0.000402922 -0.0128114224444444 -0.00269180372222222 -0.0165346320444444 -0.0189525599666667 -8.46356955555556e-05 -0.00148967484444444 0.00558563022222222 0.00116842748888889 -0.000417960655555556 -0.00149965121111111 0.00132860966666667 -0.0133222637777778 -0.0144747070444444 -0.004395743 -0.000627781888888889 8.69708444444444e-05 -0.00303095204444444 -0.00239074991111111 -0.00174905311111111 -0.000908656666666666 -0.00149906322222222 -0.00406983333333333 9.74659888888889e-05 0.000128761811111111 -0.0010227816 0.001555152 -9.02139036666667e-05 6.7508e-06 0.000363877066666667 0.0260830877777778 0.00540032444444444 0.00267270333333333 -0.0019608717 0.0112498188888889 -0.00142251111111111 -0.00350551622222222 0.00390790344444444 0.0003497184 0.00182631166666667 -0.00200533323333333 -0.00757195344444444 -0.00856668933333333 -0.000686446888888889 -0.000954733333333333 -0.00188483484444444 -0.000937862333333333 0.000915322733333333 -0.00856436111111111 -0.0205813953222222 0.0137623118888889 5.37456033333333e-05 0.000915223111111111 -0.000152539185555556 -0.00162100477777778 -0.000572306777777778 -0.0299319203444444 0.000496716222222222 9.1915222222222e-06 -0.00163551488888889 -0.000131170666666667 -0.0005608526 -0.000978049111111111 -0.000486656413333333 0.0425796444444444 -0.000468845655555556 0.00226054222222222 -0.000627193888888889 0.000364479877777778 -5.68465722222222e-05 0.0109115333333333 -0.00307825994444444 -0.0003425274 -0.000216914955555556 -0.000193373066666667 -0.00077524 0.00637011 -0.00875276438888889 0.0176054855555556 0.00370533333333333 -0.00105206644444444 -0.000199685688888889 9.55814444444444e-05 -0.000221978888888889 0.00100497277777778 -0.000492866111111111 -0.0103601915 -0.000760649466666667 -0.0114569376922222 -0.000146160822222222 0.00306973377777778 0.000223385911111111 -0.000515973022222222 0.000544845644444444 -0.000194695468888889 0.000141747111111111 -0.000460995866666667 -0.000249561444444444 -0.0367866655555556 -0.00763589403333333 -1.893563e-05 -0.00100154683333333 0.012326413 0.0478884912222222 0.00264831866666667 -0.000378127111111111 -0.000495426688888889 -0.00360351585222222 0.001104501445 -0.0305184188444444 0.0270396036444444 0.000105129444444444 0.000301101111111111 0.000140410255555556 -0.000477176866666667 0.000472367 -0.000163861166666667 -0.0108156711111111 -0.000579558222222222 -0.00543187241111111 -0.00397200222222222 -0.000642840988888889 -0.021274095 0.000541636988888889 0.00321438343333333 -0.000302037644444444 -0.000554083444444445 -0.0226205291111111 0.000242351077777778 0.000328312333333333 0.000309681366666667 0.000869114555555556 -0.00462243242222222 -0.0172403303333333 0.00163711777777778 -0.00162987777777778 -0.000752408677777778 -0.0282222610333333 -0.000277010555555556 -0.000312222222222222 0.000480694111111111 0.00731055222222222 0.000460504222222222 -6.61659444444444e-05 -0.00218872896666667 -1.01259751888889e-05 0.00205211734444444 -0.000692494111111111 0.00301018116777778 0.0168875333333333 -0.0182581244444444 0.00563150857777778 -0.000837030444444444 -0.00108541925555556 -0.00243059822222222 -0.00701606296333333 0.00209982222222222 -0.00200519468888889 -0.000602621888888889 0.00209032011111111 -0.0011745223 -0.0101967661111111 0.001402208 -0.0122378888888889 -0.0116653333333333 -0.00316711977777778 -0.0004029548 -0.00222976777777778 5.4708e-05 -0.000908666555555555 -0.00110412072222222 -0.000243082667777778 -0.000950276211111111 -0.000663177958888889 -3.14886777777778e-05 0.00469382188888889 0.000559470144444444 0.0168756804333333 0.0175082762111111 -0.00492575088888889 0.0377108768444444 -0.000941486777777778 0.00131312422222222 0.00216377788888889 -0.0120751846666667 0.00256762255555556 8.51684666666667e-05 0.00225302333333333 0.00218602111111111 -0.00511842382222222 0.0338589201111111 8.04992222222222e-05 0.00418257833333334 -0.00214996522222222 -0.000882890784444445 -0.00276373055555556 -0.00250768507555556 -0.000125219444444444 -0.000283644 -0.000466484 -0.000111704444444445 -0.00425116666666667 -0.0175051110222222 -0.00489781414444444 0.00130629842777778 0.000368815555555556 0.00620926666666666 0.000528275601111111 -0.00996901504666667 -8.32167777777778e-05 -3.36634544444444e-05 0.000416132377777778 0.000256675633333333 -0.000136570866666667 -0.00200636081111111 0.000140298477777778 8.96139999999999e-05 0.00534971356666667 -0.0012269858 0.00013211 -0.000597509777777778 0.00187915198888889 0.000138251944444444 -0.000634454544444444 0.00101475633333333 0.0246481352444444 1.62831111111111e-05 -0.010145629 -0.0118151804444444 -0.00833497777777778 -0.00384248366666667 -0.000574702457777778 -0.00585789333333333 0.0100571612222222 0.0177978072222222 -0.00153108803333333 -0.0025934719 -0.00135284433333333 0.00267768566666667 -0.000451207377777778 0.000508038988888889 0.00656874084444444 -0.0101668174333333 0.00530211344444444 -0.00498770696666667 0.000243554555555556 0.000444925577777778 0.000610973452222222 0.0256219343333333 -0.00171135111111111 -0.0352919274444444 -0.000100433777777778 0.000259286682222222 3.34243777777778e-05 -0.000492495444444444 0.000253717088888889 -0.0344538666666667 -0.000597186977777778 0.000473177666666667 -0.000801264444444444 0.000247375066666667 0.00335889255555556 0.00143861984444444 -0.000179633233333333 0.000172063 -0.000525844222222222 0.000425137411111111 0.0143330308266667 0.002290174 0.001952318 0.000225045444444444 -0.0173688731111111 0.0002020755 0.00290849720355556 -0.00194316067777778 1.24579444444444e-05 -0.00510033444444444 0.00460161111111111 -0.000279161122222222 0.0430949111111111 0.00129291778888889 -0.000891538233333333 0.0177385454444444 4.21030333333333e-05 0.000994695755555556 0.00251593544444444 0.0186288877777778 -0.000601625 -0.000108401522222222 -0.000552409466666667 3.63582222222222e-06 0.000299859744444444 -0.00211927166 8.4404e-05 0.001189024 0.00646712757777778 -0.00487790033333333 -0.00449965066666667 5.89352666666667e-06 0.0646514888888889 0.00823619222222222 0.0061895 -0.000413234881111111 -0.000340193888888889 0.000552010022222222 -0.0112762235 1.16678888888889e-05 -0.000328641111111111 0.0004603591 -0.00431751271111111 0.00229203866666667 0.00123290444444444 0.00289144322222222 0.000472328488888889 -0.000201920777777778 -0.000213397666666667 -0.00428175266666667 -0.017415119 -0.000867431766666667 0.00166602854444444 -0.000757828666666667 -0.00188725544555556 0.00270585165555556 0.000287041111111111 0.00253580545777778 -0.00277961568888889 -0.000369864411111111 -7.80401444444444e-05 -0.00474778811111111 0.000228186 -0.000223243944444445 0.00146519026666667 -9.34966666666659e-05 0.00176466466666667 -0.0240503211111111 -0.00127051352222222 -0.000285889444444444 0.0002305684 0.0139971455555556 -0.0235903155555556 -0.0109898159166667 0.00341425022222222 -0.000429476528888889 -0.0204475011222222 -0.000416249455555556 0.0005541439 -0.00559958944444444 0.00121481122222222 0.000498461111111111 -0.000138243711111111 0.000369359906666667 -0.00131316831111111 0.00127087011111111 0.000290691 0.00276778 -0.000956737111111111 -0.0170580022222222 -0.00132675777777778 0.00309339688888889 -0.0497797155555556 -1.04587666666667e-05 -0.000378339666666667 -0.0312319888888889 -0.004619131 -4.97645333333333e-05 2.98548e-05 -0.0138982236666667 -0.0001110267 -0.000742640655555556 0.00210905528888889 -0.00357811777777778 -0.00496280777777777 0.0217364877777778 -0.000242523866666667 -0.00132921301111111 0.0139175942777778 0.00244136777777778 -0.000620536977777778 -0.000271417104444444 0.00140465888888889 0.00607329462222222 -0.00822696822222222 0.0258740128888889 0.000146306888888889 0.00601683222222222 -0.00356895 0.000135333755555556 0.000712077966666667 -0.00100294022222222 -0.00102436445555556 0.00176862438888889 0.00105931945777778 0.000140353555555556 -0.000246455 0.030765656 -0.0158329666666667 0.0167017162222222 -0.000826310755555556 -0.000320731588888889 0.000194188988888889 8.94176777777778e-05 6.39565888888889e-05 -0.000330835 -0.00401384352222222 -0.000152632755555556 -0.0181978921111111 -0.00117101 0.000178130666666667 -0.00257760616666667 -0.000821010555555556 0.0498176277777778 0.00466239977777778 0.00130918848 2.29536666666667e-05 -8.81448433333333e-05 0.0145910254 4.36822777777778e-06 0.00204505972222222 0.0197381577777778 -0.000132913333333333 -0.00112749633333333 0.000278588575333333 0.00167552333333333 -0.00132919984888889 0.0106658307666667 -0.0122794783111111 -3.94914355555556e-05 0.0156754844111111 -0.00263778447777778 -0.000392123566666667 -0.0297462253333333 0.000150564288888889 -0.0154371193255556 0.000327794037777778 -0.02437649 -4.05699555555556e-05 -0.000113498502222222 -0.000134885988888889 0.000127436355555556 -7.63421777777778e-05 -0.001726067 0.0120940241111111 -0.000472689844444444 0.0335567701666667 -0.00020794156 0.000130552611111111 -0.000389985555555556 -0.000153923328888889 -0.0152652355555556 -0.000511119077777778 0.00272611466666667 0.00214768955555556 0.00239442069022222 -0.00179799 0.000945460388888889 0.00241694888888889 -0.000377565222222222 -0.000694108888888889 0.010591699 -0.000426438655555556 0.000201324862222222 -0.00497759148444444 -0.000210335684444444 0.00363217182222222 -0.0001003887 -0.00284622222222222 -0.00877888888888888 0.0259239877777778 0.000439017444444444 0.00351449477777778 -0.0179900391333333 0.000464458333333333 -0.00566860275555556 -0.00774312322222222 0.000493395777777778 -0.0212579944666667 -0.0156384607222222 0.0182346896666667 -3.97607266666667e-05 0.000652197955555556 -0.00591243222222222 -0.000210556377777778 -0.00111597822222222 -0.0140827962222222 -0.050886021 -0.00413897844 -0.0191787777777778 -0.00964877777777778 0.000156900466666667 3.31542666666667e-05 -3.61472611111111e-05 -0.00167619811111111 0.000599352222222221 0.0013935521 0.0155855222222222 -0.0223714444444444 -0.00102323668888889 0.000259297875555556 -0.0227018 -0.00031571399 0.00649366965555556 0.000121928233333333 0.000108888888888881 0.000830772133333333 0.000691941888888889 -0.00151506958888889 -7.14872333333333e-05 -0.0223756335555556 0.00341883868888889 -0.00245703493333333 0.0183214713333333 0.0010258248 -0.000742599111111111 -0.000183985111111111 -0.0195209101111111 -0.00232911544444444 -0.00244726822222222 3.74708888888889e-05 -0.00159837555555556 -0.00441179433333333 0.00306239022222222 -0.0190053292222222 0.000518894033333333 -0.0221915866666667 0.000705941511111111 0.000664239588888889 -0.00921128888888889 -0.000569143666666667 0.000323786846666667 -0.000451111611111111 0.000803866933333333 0.00834315222222222 0.000475291855555556 0.000979745255555555 0.000264975888888889 0.00184826088888889 -9.02657222222223e-05 0.001434385 -0.0001229354 0.000804689888888889 0.01895726 0.000104339333333333 -0.00136797796666667 -0.00211020844444444 0.00625099999999999 0.0150706422222222 -1.84552666666667e-05 -6.91792511111111e-05 -0.0128616955555556 -0.000318607372222222 0.000313405 -0.000335263744444444 0.000139705955555556 0.000476962096222222 0.000719250255555556 0.000179619622222222 0.00671644392222222 -0.000110987016666667 -0.00117779744444444 0.000471140422222222 -0.000124796922222222 0.000420714486666667 0.000749028722222222 -0.00200387355555556 -8.80790999999999e-07 -0.000617052555555556 0.00065880186 0.002995851 0.00116665222222222 0.000236632744444444 -0.000885915555555555 4.18395444444444e-05 -0.00355231916666667 0.000656221922222222 -0.00209846778888889 0.000452451221111111 -0.00157330417777778 0.000385818888888889 0.00410260184222222 -0.00530614758888889 -0.019311263 -0.0169257140777778 0.0126740655555556 3.89762888888889e-05 1.54437955555556e-05 -4.01270333333333e-05 0.000264093633333333 0.0168786827333333 -0.000239887422222222 0.0006551034 0.000228665222222222 0.00496564222222222 -0.004248279 -0.00282416655555556 -0.0245008283311111 -4.63135555555555e-06 0.000430265444444444 -0.00172344855555556 -0.00294255555555555 -0.004729229 0.00275555866666667 0.00152364562222222 -0.000310657777777778 0.00248995888888889 -2.77778888888889e-05 0.00146137938888889 0.000119215467777778 -0.00846590175555556 0.000449736333333333 0.0108302260922222 0.0112306344444444 -0.00455622222222221 -0.000656811111111111 -0.00261301055555556 0.0134600547777778 -0.000662787177777778 0.00803359742222222 -0.00140780604444444 -0.0228554211111111 0.000330039444444444 0.00111368222222222 0.00764797835555556 -0.0105088866666667 0.000690855655555556 0.0072515424 -0.00241688888888889 -0.000874441488888889 1.92592888888889e-05 3.88938888888889e-05 0.00167251450222222 0.00847639888888889 2.01661377777778e-05 0.00110047866666667 0.0250353344666667 -0.0263866915222222 0.000152636688888889 -0.0147196666666667 -0.0111598888888889 -0.0135105392666667 0.000450480311111111 0.011091392 -0.000371827211111111 0.00187445467777778 0.0137152164555556 -0.00252992888888889 0.000117409366666667 0.00403704836666667 -0.001404263 0.000134061111111111 0.0121377133333333 0.00814236244444444 0.000379764654444444 -0.000748566555555556 -0.00882601111111111 -0.00240593463333333 -0.000984384444444444 -0.000314926336666667 0.00231354322222222 -0.00149587955555556 -9.27212e-06 -0.000539128155555556 -0.0105140108888889 -0.000121206322222222 -7.82174111111111e-05 0.014064261 0.000961734566666667 0.00158151132222222 -0.00929537888888889 0.0304148114444444 0.000631166477777778 0.0145595198888889 0.000239922388888889 -0.00136909288888889 -0.00733618931111111 0.000919630144444445 -0.000754848377777778 -6.02321888888889e-05 8.64601933333333e-05 -0.03104473329 0.000245769111111111 0.0221528155555556 -0.00978084911111111 0.00023092 0.000244506702222222 0.00122332677777778 0.000765385444444445 0.00310634582222222 -0.00283884144444444 -0.000142783111111111 8.51618788888889e-05 -0.0205878011111111 -0.000127626355555556 -0.00160989281111111 0.000686477488888889 0.000188132522222222 0.00520477589222222 0.000100195833333333 -0.0250107717888889 0.00354666666666667 0.0174492222222222 0.000204686733333334 0.000127392188888889 0.00124294514471111 9.70103333333333e-05 0.00250974111111111 0.0197558358188889 0.000279669966666667 0.00198390933111111 -0.00217163644444444 -0.015900536 0.000258251455555556 -0.0223660854444444 -0.000179921047777778 -0.0443711911111111 -0.0238654481111111 0.000482035888888889 -0.000537694333333333 -0.0103955555555556 -0.00129240685555556 0.000719544744444445 0.000537447111111111 -4.62288888888888e-06 3.5545e-05 -0.039155988 -0.0170402642222222 -0.000335930111111111 0.000381065611111111 -0.00280920722222222 0.0103477216 2.44471777777778e-05 0.0127165154444444 -0.00261881577777778 -0.0002429425 -0.00529133333333333 -2.56792e-05 0.0133094254444444 -0.00781138802222222 0.0374518327666667 -0.0131066455555556 0.0124589996788889 -0.000300289344444444 0.000263061344444444 0.00436248798888889 -9.72801333333333e-05 -0.000296113011111111 6.37204555555556e-05 -0.0114175088888889 -0.000373197867777778 -0.000530746744444444 0.0196524444444444 0.000763207777777778 0.00440632111111111 0.0473159111111111 0.000851307555555555 0.000509803777777778 0.0101572132222222 0.000408068866666667 -0.00236859244444444 0.000205637466666667 -0.000355387388888889 -0.000652364302222222 6.28217555555556e-05 -0.000703820977777778 -0.00296557077777778 -3.36359555555556e-05 -0.000545994241111111 0.0172087744888889 0.000749695888888889 0.000195894666666667 -0.000840048222222222 -0.00304351222222222 0.0002259274 0.00683038055555556 4.43635e-05 2.42929555555556e-05 -0.00257098434444444 0.00447495677777778 0.000400372077777778 -0.000475896222222222 0.000884298577777778 -0.00675867583333333 -0.000216551555555556 -0.000327389944444444 -0.00483227666666667 0.0002010172 -4.252e-06 0.0181615114444444 0.0085056295 0.000128682844444444 0.000139772838888889 -0.00595307886888889 -5.53954399111111e-05 -0.000529049333333333 0.00313905304444444 -0.00156961487777778 0.00745576242222222 0.0236195111111111 -0.000806539888888889 -0.00213886266666667 -0.00166959344444444 -0.0371754507777778 0.0165349755555556 0.000741774244444444 7.34393333333332e-05 0.0125139901111111 0.011607 0.0278747195555556 0.017281185 0.000188568976 -0.000875111111111111 0.0001207368 0.00189641687777778 0.00128453305555556 -0.000136784888888889 -0.000272154444444444 -0.00192372866666667 0.00356899999999999 -0.00397150588888889 0.016346458 0.00603064747777778 0.000564227234444444 9.95936555555556e-05 8.75258888888889e-06 0.000423557333333333 -0.000990662166666667 -0.000116506348888889 -0.00108124655555556 2.93662222222224e-05 0.00013092347 0.00950277777777778 0.000166185288888889 -0.00153143528888889 -0.0176273155555556 0.00185353761111111 -8.94599555555556e-05 0.000267718877777778 -0.000540011133333333 0.00259163533333333 0.000467912477777778 -1.51988777777778e-05 -0.00151713502333333 -0.00976429555555556 0.000350801888888889 0.000136631777777778 -3.45755555555556e-06 -0.00408908204444444 0.0111616389444444 0.00256581196666667 -0.00010502 -0.0160725555555556 -0.000280229453333333 0.0557615712222222 0.00933354394444444 0.001181532 0.000752249085555556 0.00822169233333333 -0.00742456577777778 0.00821237533333333 -0.00236741733333333 0.00102198977777778 -0.00256059314444444 0.000151525644444444 0.000143410377777778 0.000217958433333333 -0.0243684581111111 0.000189731588888889 0.00287491733333333 0.00247933766666667 6.53645111111111e-05 0.00796213383333333 0.000311925444444444 -0.000463768055555556 -8.61138888888888e-06 0.000193285666666666 -0.000412246966666667 -7.51695555555555e-05 0.00136088244444444 -4.60262222222222e-05 -0.0067666276 -8.86690444444445e-05 0.000345419455555556 -0.0178887255222222 8.70291333333333e-05 5.35902222222222e-05 -0.00627165256666667 0.00283269666666667 0.00138840222222222 0.000324266362222222 -0.0280471602222222 0.00106430445555556 -0.0120235644547778 -0.00238809033333333 -3.29866666666667e-05 -0.000407480533333333 8.70414555555555e-05 -0.0275008888888889 -0.000182993177777778 0.000302283666666667 -1.94482444444444e-05 0.0278273964444444 0.00124079637777778 -0.000160953666666667 0.00573716033333333 0.00888838844444444 0.00222484781111111 0.000516734444444445 -0.00976077422222222 0.00032640233 -0.0181560185222222 0.0111299227777778 -2.15010444444444e-05 2.32032222222263e-07 4.35829888888889e-05 0.00152075255555556 9.46319111111111e-05 -0.001872222 0.00291056111111111 -8.89865511111111e-05 -0.00953317938888889 6.07032222222222e-05 -0.00189699444444444 0.000185259933333333 0.000260587644444444 0.00125007401111111 0.00142470333333333 -0.00477890222222222 -0.000192161913333333 0.00158916144444444 0.00177073844444444 0.000778927766666667 -0.0101682578111111 -0.00201597555555556 -0.000316343833333333 0.000669137333333333 -0.000394334555555556 -0.00954310888888889 -0.0151281910147778 -0.000364542777777778 -0.000201403344444444 0.000351496211111111 -0.000933444777777778 -0.000828461558888889 0.000483632333333333 0.00268627037888889 -0.000786389444444445 0.029141678 0.0115972326666667 5.83628111111111e-05 -0.000392873588888889 -0.00138412666666667 0.0165084596888889 3.72950222222222e-05 -0.0146776027777778 0.000550234433333333 0.000660104022222222 0.0254705543333333 0.000631593111111111 -0.0142386791844444 0.000712996666666667 -0.000199990888888889 -0.000571637122222222 -0.000440903111111111 0.000801812444444444 -0.0006665102 0.000455036111111111 8.37342777777778e-05 0.00165359993333333 0.00195477831222222 0.00304756673333333 0.00877557663111111 0.00477400811111111 0.001435235 -0.000615881011111111 0.000660767222222222 -0.00453233055555556 0.0201649298888889 6.44731333333333e-05 4.37262866666667e-05 -0.0111419338111111 -0.0462539233333333 0.000215375 0.00884083777777778 -0.000286261655555556 0.00514729666666667 -0.0029817101 -0.00742981422222222 0.0020151111111111 -0.00797631211 0.0155227777777778 0.000253350966666667 -0.00601100171111111 -4.19982888888889e-05 -0.0203155757666667 0.000602191177777778 -0.000297481988888889 0.000803676444444444 -0.00725572644444444 -0.0359197431988889 0.00360603777777778 0.0331674 0.0265355908666667 -0.000349601 0.0116084738888889 -0.000147763221333333 0.000301615622222222 0.000349277222222222 4.33044222222222e-05 0.00724124221111111 -0.012822679 0.0007143657 -6.34210555555556e-05 -0.000787333333333331 -0.000492207876666667 -0.000890650257777778 -0.004387876 -0.00186062088888889 0.011029797 -0.00130720634444444 0.000794461613333333 -0.00885632922222222 -7.41105333333334e-05 0.000612117244444444 -0.000346366111111111 0.0469723487777778 -0.00128512925555556 8.52287666666667e-05 0.000988799488888889 0.00875620438888889 0.0206261871111111 -0.00195742544444444 -1.37388811111111e-05 1.11557355555556e-05 0.0169472287444444 -0.000387862777777778 -0.0165782606433333 -9.28785777777778e-05 -0.000129042222222222 -0.000794333366666667 -0.000142248444444444 -5.97175696666667e-05 2.14256444444444e-05 0.000446036222222222 0.000531418822222222 -0.00414353133333333 0.000147537355555556 -0.0002454161 -0.004445495 0.00514768755555556 -0.000910010244444444 0.000751545555555555 -0.00355909555555556 -0.000213900424444444 0.0131198474222222 0.00899265998888889 -0.000812873666666667 0.000347179444444444 -0.000877210744444444 -0.00158127296666667 -0.000138929111111111 -0.00750426691111111 0.000450042266666667 0.000983811822222222 -0.00312235593333333 0.0105684544444444 -0.00468546733333333 0.000111148788888889 -0.00108858444444444 -6.83421966666667e-05 0.000331629555555556 -0.000128244022222222 0.00785987118888889 -0.00159508644555556 -0.000171327357777778 0.000507822333333333 0.000198318222222222 0.000427897311111111 -4.16061888888889e-06 -0.000851484922222222 0.0463499666666667 0.000396874044444444 -0.00123739967777778 7.5404444444445e-06 -0.000169809366666667 -0.000758577555555556 -0.00235268444444444 0.00900891508888889 -0.000150326891111111 -4.73623111111111e-05 -0.00150556011111111 -0.00354545456666667 -0.00198878723333333 -0.0118572222222222 -0.00168691994444444 -0.00278206555555556 -0.0187346676222222 0.000222787311111111 2.02944555555556e-05 -0.00165310777777778 -0.00281223157777778 -0.000305860222222222 -0.000302615777777778 -7.31397194444445e-05 -0.00131460779333333 -5.73552222222222e-05 -0.00984820913333333 -4.95510666666667e-05 0.00380094066666667 -0.00916704733333333 0.000141642 -2.59743433333333e-06 0.00800026205555556 0.00269794557555556 -8.31811111111111e-05 0.00478053302222222 0.000283467466666667 -0.000192512116666667 -8.90662555555555e-05 9.86162511111111e-05 -0.00676990666666667 -0.00312657222222222 0.00983236347777778 -0.00141333744444444 0.000747699411111111 -0.0001202968 1.98472225666667e-05 -0.00123415378888889 -0.00211602222222222 0.00820832111111111 -0.00226712189888889 -0.00029988 0.00628497898888889 0.0111936186666667 0.00010417001 -0.00715430373333333 -1.74006444444444e-05 -0.0110859227655556 0.000147223644444444 0.0280625862222222 0.000115516222222222 0.0118272533333333 -0.00849476922222222 0.0141162044444444 -4.03113888888889e-05 0.00119280853333333 0.0107337367777778 -0.000116744388888889 -0.000707312777777778 0.000104365111111111 2.20896666666667e-06 0.00254375444444444 -5.78621033333333e-05 0.000216557008888889 0.00269172877777778 0.000149305244444444 0.0163713408333333 0.000132457078888889 -0.00322510303888889 0.000454322333333333 -0.00185625966666667 -0.00102575086666667 0.000352196464444444 0.000628585555555555 0.0124290768333333 -0.0002775068 0.000894564222222222 0.0162135303333333 0.00240137 0.000637192362222222 -0.0228449474444444 0.000130798111111111 -0.000387659777777778 0.0109794588888889 -5.20422888888889e-05 0.000897555555555559 -0.0104742222222222 -0.000515554144444444 -7.18950277777778e-05 0.00429078566666667 1.45660944444444e-05 0.00172983966666667 -0.0225266384444444 -0.0143338202111111 0.000184615211111111 0.00175962720356667 0.00905755868888889 -0.0332824443333333 -0.00470033333333332 -0.0111665848222222 -0.0386509055555556 0.00203604320333333 5.48681111111111e-06 0.00122283755555556 0.00217755867777778 -7.42801111111111e-05 -0.00292483444444444 -0.0151952108555556 -0.0325547447777778 0.000191701523333333 -3.61023733333333e-05 8.14170144444444e-05 -0.00270259208888889 -0.00232097544444444 -0.00309494588888889 0.000946674255555556 0.000366408466666667 -0.0253668288888889 -0.00316282251111111 -0.0139713293122222 -0.000206168966666667 0.00346115965555556 -0.00243185644444444 8.34548333333333e-05 0.00137904385555556 0.0342639622222222 -0.00530888888888889 -0.000856580333333333 0.000320751077777778 -0.00408333311111111 8.50396666666667e-05 0.000200440788888889 -0.000291555555555551 0.000160807114444444 0.000115330377777778 0.0238559212222222 -0.0114798225288889 0.00105201066666667 0.00227953546666667 -0.0103174288888889 0.0294553733333333 -0.0208781111111111 -0.000280059251111111 0.0188894094444444 0.000547776566666667 -0.00128449611111111 -0.00475970477777778 -0.000223256744444444 0.000106593368888889 -2.36733288888889e-05 -0.000484050911111111 -0.000256395888888889 9.91969222222222e-05 -0.000464565444444444 -4.59825555555555e-05 -0.00276939873777778 0.000504511111111111 -0.000274118666666667 0.00027326215 0.000306411626666667 0.00246924092222222 -0.000140657977777778 -0.000713070666666667 -0.00016503271 -0.00498351517777778 0.00492330277777778 0.00565338255555556 -0.000268358355555556 0.00413179044444445 0.00621876711111111 -0.000317388555555555 0.000469372622222222 -0.00435221555555556 0.000146261011111111 -0.00116628672222222 -0.000141760786666667 -0.006409393 -0.000115421377777778 -0.00824424533333333 1.96626666666666e-05 -0.0146787263777778 0.000425422333333333 -0.00108605633333333 0.000585175522222222 -0.0256287027222222 0.00795092666666666 0.00475694736666667 -2.92646666666666e-05 -5.11438777777778e-05 0.0117039941111111 -0.00990937653777778 -0.00441803566666667 -0.00210516611111111 -0.0148156124444444 -0.00367871111111111 0.000183805110844444 -0.000144265844444444 0.000380000555555556 -0.000223722555555556 -0.000101724377777778 -0.000540702477777778 1.63085555555555e-06 0.000165196444444444 2.67364444444444e-05 -0.00139671077777778 4.07627866666667e-05 -0.00740433311111111 -0.00270446066666667 0.00207009167888889 0.0114226497888889 0.000940913244444444 -0.000718817482222222 0.000106543766666667 -0.00145129750222222 0.000101692266666667 0.000450291888888889 0.00700081477777778 -0.000220592355555556 0.00249783498888889 0.0393130512222222 -0.0310813371111111 -5.24793611111111e-05 -0.00107412011111111 -0.000114998688888889 0.02110188 0.0140895077777778 -0.000947536677777778 -5.64765888888889e-05 -0.0107735322222222 0.0370847852333333 -0.000537588177777778 0.00217152334555556 -0.000103682573333333 0.00612032011111111 0.000747124211111111 0.00148362406666667 -0.00153163520444444 0.00167514670333333 0.00703433333333335 -9.85768444444445e-05 0.0138320711111111 0.000172292952222222 -0.0201360688888889 0.000706223633333333 0.0129412283711111 0.00664438613333333 -0.0201585791111111 0.000730734111111111 -0.00225791 -0.000884666333333333 -0.00140156622222222 -0.000694186822222222 0.000634849866666667 -1.74186888888889e-05 -0.000224101933333333 0.00583739677777778 8.71586266666667e-05 -5.39082188888889e-05 0.00300288451888889 0.000556130221111111 0.000322227688888889 0.0233353908888889 0.000281751866666667 -0.001203 0.000222108971111111 -2.456699e-05 -0.000901596011111111 0.00158721731111111 -0.00203037718888889 0.00660572026666667 0.0208025030388889 -2.280123e-05 -0.00105297355555556 0.0144820431111111 -3.11364444444444e-05 -0.00286029633333333 0.00361300166666667 -0.0198166816666667 -0.00213171158888889 -0.000788543777777778 -0.0267581633333333 0.00819899177777778 0.0114729805 -0.00324966319333333 0.00476876114444445 -0.00117925438888889 -0.0149405008333333 -0.0133051639111111 -0.00952689444444444 -0.000844226222222222 -0.0235976382222222
```
