## Supplementary material for "Dopamine and schizophrenia from bench to bedside: Discovery of a striatal co-expression risk gene set that predicts in vivo measures of striatal function": Compressed zipped directory containing output of SDA computed on the LIBD discovery and GTEx replication datasets: gene.loading.txt (part 21 of 38)

```
C45 -0.01422531675 -0.168425 -0.19844425 0.02516056025 -0.000700865625 -0.0143150392625 -0.001786461175 0.02025348 -0.000300698875 0.001498717875 -0.019415903125 -0.008372465 -0.00608087656125 -0.001733935 -0.002553461625 -0.0045937255 -0.0049168515 0.0159919696775 0.116166431875 0.03704985125 0.005129883875 -0.040506362125 -0.00668530125 -0.005926139 -0.06021047945375 -8.27294e-05 0.005421322625 0.02541996475 0.02202463256375 -0.013761383775 0.0106547523 -0.001385985125 -0.01372091525 -0.0009866604375 -0.049186676125 0.003418370875 0.0250904421 -2.12228375e-05 -0.0086609936 0.096186159125 -0.00025494915 -0.01388925675 -0.03204797118 0.016035241375 -0.001376109125 -0.0397227525 0.003239775 0.018190523125 -0.128349755 -0.000838130650000001 -0.0746567675 -0.01691971661 -0.03321922625 -0.00095189364625 0.0115742288875 0.013307128625 -0.051743242675 -0.001404892775 0.025269832 -0.007951006125 0.00263092475 0.024796076375 0.0941473 -0.000975119095 0.0015688252875 0.0171449956875 0.01839205615 0.000591260275 0.0008482929625 -0.00306929465 -0.0007397720375 -0.0020811435 0.037215803153875 -0.029772867 -0.0005602325 -0.0548370100375 -0.0002470890375 0.00145056875 0.002116664 -0.014358282625 0.011230389344375 0.037017830375 -0.0089370535 -0.001066299175 0.040881894625 -0.0033501970875 0.00322240875 -0.042294986875 0.2190168585 0.00174287995 -0.00620128375 0.000565915125 0.044444778625 -0.0011005338125 -0.109087765875 0.01681198765 -0.2387865 0.00015872025 0.1622181195 0.008035925 0.0014147058875 0.0084856128625 0.014273685125 0.045602571375 0.003078104 0.068168813875 0.019472999875 0.0175819431875 -0.0067225198 -0.0228865650875 0.001379849125 -0.0396495757125 -0.01718300875 -0.003510252625 -0.000998444775 -0.0001097751875 0.000383976225 -0.0108351898875 -0.03074426975 0.015415760945 -0.001184566375 0.00019652074 -0.0004840424375 0.000744938625 0.00048163366625 0.030532961375 -0.106095 0.004922091375 -0.0093009601725 -0.005977323125 0.000436819025 -0.001717744875 0.024194079625 0.012435502 0.00034539748125 0.002390549375 -0.0526078032625 0.06070878875 -0.0007370714 -0.113779437125 -0.0095874141 0.0014607313375 0.0017340428125 0.002356054 -0.1661203 0.00184816225 0.00989829875 -0.0070483585 -0.200341375 -0.0656730954625 0.1979761075 -0.01999487825 0.0154702085 0.01329507025 0.0052497460375 -7.4372e-05 0.0172698956125 0.028633945625 0.0146117835 -0.0150039551 0.02092141188175 0.088795038875 -0.008337698026625 -0.00763536117625 0.00770487155 0.0149933867375 0.02095857 0.00091379775 -0.013225583375 -0.0006151726875 -3.5061875e-05 -0.0148322972875 -0.000657139375 0.008816785 -0.0275172663125 -0.0010507468625 -0.11979266625 0.032816828075 -0.0003425713875 -0.000977592875 -0.03089627125 -0.0008222779 0.023673653775 0.011760918375 0.038126181375 0.07959803125 0.1106525875 0.001930135 -0.0186517845375 0.0031521615 -0.0012664032875 -0.000604475125 -0.00145942575 -0.0073866567475 0.016734332385 0.0553705295 0.000708412875 0.002829398625 -0.180306940375 -0.03366662189625 -0.000587123725 -0.018261087375 -0.0376684985 -0.0363165515 0.0227082922 -0.020658871035 0.02632283576975 -0.02185420875 -0.0050015393125 0.000653476375 0.034213254375 0.027269126 -0.244649375 -0.0023875279675 -0.00540207875 -0.0661058475125 -0.0007219523775 0.008407158625 -0.10792775 0.001835187375 -0.000938754925 -0.001932160375 -0.2508025 0.02795814395 -0.00029698325 -7.37478625e-05 0.03231870875 -0.00485480475 0.0013338135875 0.03195110695 -0.0316368342 -0.0244637769375 -0.00552029525 -0.00975325375 -0.005242516125 0.032687223 -0.000435797875 -0.00611863125 -0.004137437125 -0.0217572125 0.000830043875000001 0.000876047625 -0.000697219775 -0.000439609425 -6.8754075e-05 -0.19986925 -0.0020581175 -0.025822016675 -0.018353583 0.01507301475 -0.075564702625 -0.3349425 -0.07833959325 -0.000773080125 -1.2699305e-05 0.0159491566625 0.012586937175 -0.07140779265 -0.01501970925 0.0297380956375 0.0073328404875 0.0087155748 0.00421948623875 0.00622504125 0.032030978875 0.017856307625 0.0102125525 0.0053834595 -0.01931628375 0.013249990375 -0.00041452245 0.000261829 0.03428870125 0.05021911375 -0.24785966075 0.22816589875 0.001432392625 0.04370647543625 0.0014058796 -0.0001063394375 0.0150297309375 -0.0002506072725 0.032048515625 0.00359362545 0.000704494999999998 0.000505372625 0.02993576395 -0.00345546695 -9.23408375e-05 0.0424736815 0.019163888875 0.00020869705 -0.00488772625 -0.0037692485 0.02868419275 -0.010782645375 -0.01539971395 -0.04096077 -0.0579785318125 -0.0252525542875 0.003931038125 0.0221751541375 0.008709284675 0.0010659013875 -0.033450178965 -0.0049518502 -0.219975875 -0.0318903125 0.03718551655 -0.13529357085 0.149011649875 0.0001128213 -0.02509607925 -0.004855002 0.052225825521875 -0.1219015507125 -0.01912101267625 0.000920511225 0.0280881204875 -0.01521328225 0.0003461025625 -0.156837375 -0.24717225 0.0298142932375 -0.0315943159 0.001496761825 0.001164520375 -0.038256723 -0.170344825 0.08734296865 -0.00413033931375 0.0165488 -0.0050853916375 -0.002739723625 -0.0016338611075 0.0033658075 -0.000602886 0.08748697875 0.002027709 0.06463728520625 0.0037813914875 -0.01690592925 -0.01059001988 0.000260151875 -0.002544067625 -0.002711615 -0.03756539442125 -0.0007319149375 -0.23111425 0.03233260425 -0.002607232575 -0.013342239125 -0.021606031525 -0.01057575225 0.0014686218625 -0.0011393357 -0.0168292865 -0.000193349999999999 -0.082398875 0.00408909525 -0.0492961275 -0.02853837275 0.00066974983925 -0.0005112009375 -0.0005421452625 -0.009172276625 -0.0035626314125 0.0004923875 0.0002486343125 0.000850469125 0.00900196875 0.0173613331875 0.0095720675 9.68592499999999e-05 -0.1626455275 -0.0109048975 -0.02518062 -0.15963440475 0.000308647275 0.00720211125 -0.03519379525 -0.1395355 -0.00518040625 -0.004751358875 -0.005901298625 -0.002976323 -0.07827031675 -0.008789825 0.00029524285 0.142077835625 -0.02253860475 -0.00197367275 0.08041965875 -0.0016960758125 0.002733452375 0.0084623265 0.0249812730625 0.000207008375 0.22143414975 -0.07926840075 -0.0074543368375 0.070915776875 -0.00627581375 -0.0924491875 -0.00759338375 0.027347393 -0.05192394275 -0.0993933125 0.0567237755 -0.0005132911875 0.000569214625 0.006392455125 -0.0347914052 -0.00121665415375 -0.00037912173875 -0.001191692375 -0.028844620375 0.00045930096375 0.0264133525 -0.1105451125 0.03812116125 -0.0197412695125 -0.000168110625 -0.0269094625 0.0190902995125 -0.039095815875 -0.011453404025 0.00635587795 0.03051889613125 0.0003266836 -0.0006322487375 0.0523923503125 0.094527283875 -0.005654566875 0.0035742861625 -0.046426093825 -0.0129443614625 -0.0067374405475 0.0028908835375 0.0009017486175 0.01402576866375 0.03272806125 0.02442720185875 -0.1765467870125 -0.00184543625 0.009997914625 0.0009577946625 0.0008695933125 -0.008340665 -0.02046788375 0.061067459625 0.0131748031625 -0.0150130238625 -0.00046110085 0.041600127125 -0.0012104150375 -0.01815763575 -0.000557032475 0.000446241575 1.73097875e-05 -0.001026077975 0.017436943125 0.02552620591625 -0.051264208875 0.0139512294875 0.006996034575 -0.071608725 -0.035613033 0.000492699925 -0.004056396375 -0.049748697 0.02978858275 0.08348841699125 -0.02424497625 -0.01800453125 -0.0020645245 0.00056430580875 -0.02112362875 -0.00060059938625 -0.048187578 -0.0064423294625 -0.090638126625 -0.03783287625 -0.00047889275 -0.0050328895 0.09613859455 0.0288738653175 0.01383797725 -3.03523825e-05 6.355282125e-05 0.000954634675 0.0210793737375 0.000794859125 0.002824437125 0.001257901309625 -8.31793875e-05 -0.024515681125 0.0231161560625 -0.0002678138625 -0.00019552944125 -0.0199686685 -0.031282256525 0.00191051306175 -0.01249725519625 -0.00079625767625 0.020386754875 0.00046553695 -0.117325618475 0.005829497625 0.000450194225 0.00248037075 0.01117894685 0.021081908875 5.6442725e-05 -0.00060927725 0.058671539875 0.042660194375 -0.053519397275 -0.0507382179375 -0.000846528275 0.000703285375 -0.0001130679375 -0.05546781 -0.0001772762375 -0.03527200055 0.0001716964625 0.0013051390625 -0.03766749575 -0.01626566795 -0.0568186263875 -0.00135004435 -0.0844846995 0.02666030375 0.0115099729625 0.005876618875 -0.0136460497 -0.096089354 0.0045701232375 -0.000388848375 -0.008751702625 -0.017355825125 -0.0097765739125 -0.032672082875 0.0711482314625 -0.0016556985 0.00512623485 0.0001668330685 -0.041677336875 -0.006259444375 0.00948344025 -0.00392386375 1.6816375e-05 0.004984312 0.2707152025 0.17528609375 0.00138092405 -0.01187755758375 -0.004640044925 -0.0098473963 0.096644136625 0.021848615875 0.039921085375 -0.001044886625 -0.0050434916575 -0.007152391525 -0.0430139905 0.010282703 0.00050555625 0.00373220275 -0.02461803825 -0.00020195605125 -0.018388718125 -0.0001648362 0.06298971425 0.0339445694125 -0.0098766972625 0.0153733491875 0.0027546475 -0.1368275825 0.00795504817625 0.0023603089625 -7.2473975e-06 -0.053349179125 -0.000562349625 0.00063476965 -0.00284142375 0.017234581425 -0.0013595077125 -0.04137114375 0.02942356625 0.013709607125 0.0012212675 0.000918475875 0.00595362075 -0.037876056 -0.00203827325 0.0141566157125 -0.0011710554375 0.023041478275 0.122302928875 0.010278950125 0.053045852625 -0.001875739375 0.00719843975 0.004066821375 -0.03452179025 -0.0045019434625 -1.73012500000003e-06 -0.042766412225 -0.0097624687625 -0.015778402375 -0.00737267820375 -0.00097218 -0.0135505074 -2.17828375e-05 -0.01059780625 0.0016009153875 -0.050002743875 -0.0161388164125 -0.0048650771625 0.0083379233875 0.000264650215 0.0002300441 -0.001803853 -0.0060490636625 -0.0001263044 -0.0020447950625 -0.0962650675 0.017798803875 0.0005408332 -0.00339045675 -0.0269743735125 0.08369749 -0.00571510258625 0.06476638275 0.00152246875 -0.00020742685 0.007405354 0.0166661085 -0.01104469125 -0.005939805625 -0.030922921 0.0250532345375 -0.000944309075 0.0170800398125 0.005449187125 7.8247075e-05 0.0566048318875 0.03253177675 0.00048829725 0.00090357576875 -0.000264477625 -0.086342 4.61369250000001e-05 -0.032193785775 0.025453679625 0.023944985325 0.001870509 0.0001758748875 -0.0908282086125 0.0166023109625 -0.026522815 0.018688638 -0.15994445 -0.000245499375 -0.121643125 -0.290330625 0.0002434094625 0.00030686252 -0.000390128725 -0.042038481875 0.016024113 -0.00166275155 0.0383197625 0.030704702625 0.082209975 -0.002709763325 0.0124522926625 -0.00939709625 0.23508225 -0.034275455 -0.04017763475 -0.00143239 0.01288420524125 -0.00108853673125 2.852588625e-05 -0.001024628489625 -6.52607e-05 -0.004719733525 0.000787965087 -4.306655e-05 0.0002038647875 -0.004186545 0.0176587956625 -0.0011975995 0.0023802334375 0.03159338225 -0.001750901225 0.001273395145 0.000112119675 -0.02439942025 -0.00016829375 -0.0076396675 6.460565e-05 0.00157422708625 0.04225718373875 -0.0070453336625 0.01161951398625 0.0288419125 0.097894382 0.00355392168625 0.0195669765 0.022017715625 0.0001901015 -0.005467189275 -0.015203292225 -0.02350863525 0.002192564375 -0.0055547605 -0.00678732275 0.0034812796125 -0.0320203543875 0.010563556875 0.00696637509 0.00819291270125 0.0030063485 0.000500265575 -0.0003479781 -0.12791430225 -0.013717197125 -0.051639554575 -0.044451320075 -0.02317121625 -0.022608938125 -0.00313936125 0.0621734299875 -0.0003350065875 -0.01057268186875 0.07736206775 -0.0025239805 0.00789622805 -0.032361105 -0.022438194375 0.002387403965 0.00669077 -0.107729675 -0.000148728625 -0.0012815563625 -0.009447423 0.0011090355375 0.00041732000625 0.0093798068 -0.03347161925 -0.0003660202 0.0028098845 -0.0098289939125 0.025070547 -0.00058370267 0.020538475875 0.0322377964125 0.052463216425 8.00120749999999e-06 -0.0050918745875 -0.0141527305 0.0120304455875 0.01690080775 0.02750433475 -0.0010255126625 -0.0008810008125 0.037107451125 -0.19079065675 -0.0011206725625 -0.0047828885375 0.0055717630125 -0.003992882375 -0.00581181655 -0.0041085176875 -0.01146197665125 0.0697525106625 -0.150881 -0.0023093145025 0.00012283805875 -0.0791986085 -0.0004905656475 -0.0033430397 0.02610506166625 0.074494351 0.01228636125 -0.008280501275 -0.113875625 0.00320364675 -0.022256265375 0.050764728 -0.00038517325 -0.00463298623 0.00293197251875 0.0179183766125 0.00774182245 0.009072281375 0.023232915875 -0.0129131125 -0.000513979875 0.037288071195 -0.00677633825 -0.0267581972375 -0.026629405375 -0.0172096164625 0.008938700375 -0.0126574281125 -0.013759194875 0.002125202075 -9.55921249999989e-05 -0.00132314275 -0.03584965225 0.000734736475 0.0440792771 -0.12454576 -0.021272938125 -0.00179155175 -0.012780655125 8.7413075e-05 -0.00034094275 -0.012488140975 0.00147427225 -0.01230887465 -0.000179036625 -0.000105938663875 -0.0156000140625 0.09843270875 0.0839670815125 0.035456818175 0.02349250905 0.00266839165 0.00590354125 -0.038859776375 -0.0249511017625 -0.000571859225 0.0028981975 0.001166233625 0.0268485380875 0.0022705192375 0.0007622344825 0.042258652875 0.000945908875 -0.0008803359 -0.020610943 0.025337500725 6.7568e-05 0.0250043275 -0.00334407875 -0.026027575 0.00308554225 -0.00122820475 0.0127173354375 0.0003828599125 -0.1355554625 -0.0004008531125 -0.00698528625 0.0025288999625 0.0962254782625 -0.0011843836 -0.020462142775 -0.017325484625 0.0047399315 -0.002602655625 -0.111229181875 -0.0004334222375 0.0001382694 -0.000821078 0.00372108905 -0.0824358175 0.053526838975 -0.1571652625 -0.00279266075 -0.1354820225 -0.044831390625 -0.219821625 -0.0010571725 -0.037437142375 -0.0765813982625 -0.20410425 0.0001602194375 -0.092651489875 -0.0065461137375 -0.0322344625 0.023000560925 0.0368569091475 0.072318677525 0.027340456125 0.01607446875 -0.029301717563 -0.0005008965 -0.33854975 0.027078790225 0.00065332656 0.00520832625 -0.0185599965375 -0.002561945375 -0.0368034334625 -0.001552733490375 0.0019564249 -0.0427677623125 -0.00670671025 -0.067563038655 -0.00326393415125 -0.009319194 0.0226081528875 -0.01760291995 -0.04845847125 -3.35107e-05 0.0725534633875 0.001609123 -0.06889230225 0.055841111925 0.0022940348 0.02536171575 -0.1122148297125 -0.303188295375 -0.086333209875 -0.02124644125 -0.13275008125 -0.02911445275 0.0025125322125 -0.01912931634 -0.0127985755 0.089423038625 0.017831735125 -0.0007104605 0.01699193725 0.000508015125 -0.0002927953 0.00119044402 -0.0016116581375 0.000416513875 0.00384304585 0.00032611445 0.000771144375 0.0072156725 0.00803155879375 0.08014029798 0.00105337415 -0.0369893968875 -0.081213023375 0.0985698125 0.09698402625 0.00882677775 0.00091041486 -0.002001405 9.697275e-05 0.113624044175 -0.0074944126375 -0.0765195125 -0.00038206147375 -0.075333125 0.0001078020625 0.00046985686125 0.049562335625 -0.07032958625 -0.001506104125 0.0034465565 0.0132598033375 -0.0011089754125 -0.01735908514875 -0.000421784475 0.00154681 -0.01922612166625 0.001426755375 0.003033733875 -0.0004321032525 -0.01342944025 -0.001562725265 0.00260954925 -0.000230489875 0.0003313029125 -0.0258648093125 0.0197516684375 6.6309925e-05 0.0024053169 -0.0005701933125 -0.0005975709625 -0.0121831762125 -0.047728785 -6.148183125e-05 0.02012440368875 -0.00211116095 -0.064498116125 0.01795762747 0.00907897601125 0.0018777032875 -0.029486282375 0.0188384301875 0.0006971921825 -0.00078700865625 0.0232922882 0.008950675925 0.0023335193125 0.018061055725 -0.0083227212075 0.01033559 -0.006164955 -0.078160175625 -0.2245885 0.054100466975 0.001806487075 -0.001783719875 0.02403644375 0.014711065925 -0.008526476125 0.0006100300625 -0.053869541375 0.01984481925 0.0049295919625 -4.57696125e-05 -0.00190087905 -0.007907044625 -0.0372233396 -0.003514722375 -0.02137234335 0.0392245995 0.06993108425 0.020003201425 -0.120349255 0.03888693475 0.040376072625 -0.042154009625 -0.004688870375 0.05191407875 0.068197344175 -0.012062505625 -0.04351378635 -0.0177080705 0.10179115125 -0.018435632125 0.005959929625 -0.091102541 -0.055733808041 0.0028415202875 -2.998671e-05 -0.03861060375 0.00288060385 -0.12506203625 0.02334578475 0.003740594625 -0.0002175285125 0.009814455 -0.04891504925 0.005539619375 0.03606771125 -0.0015912065 0.2683646258125 0.030450513375 0.004822316625 0.0465413325 -0.0005517536 -0.0023453154 -0.006711762125 -0.000798585740125 0.003657624625 0.0003941871125 0.005788545625 -0.006935289 0.0052870625845 -0.0707755805 0.0024059895 -0.00625874625 -6.89574625e-05 0.227360545375 0.02050111225 -1.37409125e-05 0.016195633075 0.0031350638875 0.003067293875 0.17163781375 0.026182035 0.021237508875 -0.00225181825 -0.000334488875 0.0418904438625 0.01548977198375 0.000841590075 0.00129139865 0.0234206343625 -0.003738398625 -0.114669357625 -0.01585672 0.0013672023 -0.010687822125 0.004703554 0.00361255225 -0.01202973 -0.01221525 0.0221844309125 -0.0204328926125 -0.277691125 0.00368689722375 -0.008521255375 -0.002409943125 -0.050143585 -0.0004521341875 -0.0015600833 0.002317143375 0.054540912375 -0.0343218323875 8.3490775e-05 0.0439732048 -0.000169828625 0.00820691325 0.0031723437125 0.005023972 0.14027879375 0.015875060875 -0.43469775 -0.00221538725 0.00421640875 0.008546456 0.04508775325 -0.00353288325 -0.01057283725 0.017003699625 -0.352070875 0.01437176875 -0.00029429875 -0.02723584 -0.05476482875 -0.001849190625 0.11813566875 -0.000231744775 0.003845669625 -0.04741351625 0.00474002375 0.006313320415 -0.0025039345 0.0038169180625 -0.01030891523 -0.025051767425 0.013028758175 -0.002756910125 0.003164205625 0.0019099576375 -0.00096735186625 -0.0002516014875 -0.0191888293875 0.0102692010125 0.200250238 -0.032014878625 0.009347784625 0.002370864875 -0.11040191375 -0.08361075375 -0.000547555361375 -0.0033455494 -0.0006170319525 0.010100450625 -0.01182179075 0.016392452625 -0.10083280275 -0.000842784375 -0.14085422875 -0.001564131875 0.03096217501875 0.065375139875 0.14455216825 -0.01788617375 0.01426006425 0.002451612625 -0.04927007375 -0.001129229625 -0.002510541125 0.0289791513375 0.00626470975 0.041311716775 0.04427375225 0.095373945625 0.17873908875 -0.013628060625 0.097784175 -0.096452015375 -0.017721161 -0.323075 0.035383781125 0.02297348775 0.01097951475 0.04010857625 -0.000457935875 6.83799125e-05 -0.02578945575 0.0224256558375 -7.585299875e-05 0.00020889625 -0.035378594625 -0.0428948865 -0.01583428725 -0.007382378 -0.000740422 0.0139210597375 0.01728662125 0.004343862585 0.0805224263375 -0.0029645505 0.009823168375 0.073058645875 -0.0475006115 -0.0129124878125 0.020318659125 0.067649925875 -1.9191375e-05 0.028746444275 1.061995e-05 0.03610211775 0.0158004546625 0.00637833836375 -0.0034986787 -0.0365009948125 -0.1011085 -2.43595125e-06 -0.004873984375 -0.036122657375 -0.018086716125 0.0164920035 0.001164805125 -0.0227641792 -0.002071146625 -0.100933804 -0.0161741770625 -0.015059545 -0.0084521705625 0.014991363375 -0.00184427125 -0.070692183875 -0.006320025875 -0.02774062495 0.002973694375 -0.0295081580975 -0.01560202934625 -0.040158411625 -0.0201187395 -0.000726726385 -0.02181972725 -0.00716487375 -0.00372341 0.0123776447125 -0.005306309125 0.00904102355 -0.0009875095 0.020632538375 -0.00023123125 -0.01838403375 -0.0288225951875 -0.011201172125 -0.03714396835 0.060225663625 -0.0928771375 -0.100352693 -9.73436249999999e-05 -0.001266495 -0.019225463875 -0.127926625 -0.117994625 -0.0857115 -0.022969975 0.0565219790875 -0.000856842375 -0.1102634875 0.022488231875 -0.03652240475 0.007761173875 0.025319025875 0.008570980534875 0.0014666876875 -1.08118e-05 0.0145655645125 -0.004357589625 -0.03433825625 0.000294897065 -0.120818599125 -0.00024261327125 0.01157517700625 -0.0282292404375 -0.143341875 -0.04945699375 -0.11766956875 0.055941985375 -0.00298570636375 -0.170869846125 -0.032080462875 -0.003743066 -0.02881659375 -0.0001977829125 -0.0001718000125 -0.024352676 0.02135142125 -0.0977145 0.004891697875 0.01563872625 -0.0356899306125 4.46472025e-05 -0.0613643512125 -0.000199920875 -0.0004783116375 0.02506906587 0.0007531825 -0.002370461375 -0.1222645 -0.0960263775 0.05822520975075 -0.08865889275 -0.052484097 0.027810507625 -0.046756054625 -0.119380596125 -0.01485990815 -0.154908875 -0.2415481275 -0.000925876125 -0.014991209 -0.0298090590875 -0.04531887625 -0.0850054664 0.0004286432375 -0.00949243875 -0.04942688195 -0.0217197725 0.0033353517975 -0.00147139015 0.01074404857375 -0.0019420445875 -0.0053961775875 0.04061884875 -0.0003312195875 -0.0008130915 0.000159957325 -0.0029626388 -0.001225762875 0.012823855625 -0.0694724385 0.0003662469125 0.000203767525 1.51902125000002e-06 -0.0003328580775 0.029620485925 2.1966175e-05 0.00014844432875 0.0025912882 0.0138052052625 -0.000933412145 0.012563289375 0.00215502675 -0.1231385 -0.012742041 -0.0434238325 -0.0460532089125 0.0012562667375 -0.023758864875 0.0303704915 0.03320053155 -0.00057095245 0.1774965 8.704956e-05 -0.008091760375 -2.8751875e-05 0.003335401625 0.0136618147925 0.02709424375 -0.04405880175 -0.032734871125 0.002527442875 0.025982357875 0.065839432375 -0.0151195625 0.226340758625 0.0381421763875 -0.12119911125 -0.021002995125 -0.053342893375 -0.070831896 0.0080279669875 -0.00089943468875 -2.02907125e-05 -0.015674201575 0.02522176875 0.001046774625 -0.004564099375 0.10382700345 -0.00016399925 -0.069471072875 -0.135611099125 -0.22026350625 -0.185726595 -0.309942375 -0.0027544310625 -0.00921870851125 -0.000715614375 -0.0906845875 0.002990801375 -0.09611955 -0.000510058375 -0.002071130125 0.01678016025 0.022332638 -0.064832875 -0.01996350375 -0.077744743625 -0.131554685175 0.01198503125 0.000149551625 -0.012000136375 0.06845079875 0.027653735 -0.01137506875 0.017645223875 -0.006661084375 0.0053945513125 -0.02732884245 -0.010784158 0.0002903516425 -0.00478031225 0.0366911254625 0.1012845 -0.000545761775 -0.00122806275 -0.07311675 6.465755e-05 -0.029063098875 0.022245620625 -0.0417045665 -0.04940697875 -0.0302601160875 -0.17633375 7.51635375e-05 -0.04321989050625 -0.0276901856375 -0.0739788945 -0.09177639725 0.0050239595625 -0.133371875 -0.008961639625 -0.000827836275 7.871265e-05 0.019334166125 0.01002261559875 -0.056024695 -0.023758136125 -0.128295125 -0.139053475 0.0269482006875 0.05172504225 0.055117521375 -0.0070902325 -0.1261203125 -0.0008588005875 -0.055391390125 0.0011782349 0.04085174825 -0.0005679289125 -0.00213746 0.00028232475 0.0095543560375 0.0176249191375 2.62895000000002e-05 -0.032769095825 0.002573997008 0.0010777003125 -0.012155878715 0.0459570175 -0.001724333375 -0.03342779785 0.07761916725 -0.000610702500000001 0.037533561125 -0.0033428668375 0.047882973975 -0.00046379455 -0.12077428125 -0.002915542625 0.0262422977825 0.0022007025 -0.043185564375 -0.12259788375 -0.00061579225 -0.00041331325 0.175872625 -0.03266675875 0.00143084825 0.048952989625 0.210300875 -0.04661550625 -0.0225502058375 -0.00020830299375 0.005832624375 0.061995602 0.0066967259125 -0.0003481305875 0.007137625625 -0.0008368505 -0.002129662875 0.0002913939125 0.003859358625 -0.015816172425 -0.011849460325 0.029387045375 -1.973725e-06 -0.020141559625 0.00089380575 0.00465489275 -0.0006949507 1.31358275e-05 -0.00184179722625 -0.056359542875 -0.153887208125 -0.0412527119 0.0801809175 -0.00694249475 0.0640409875 0.029492800475 0.000286220625 0.05330077825 0.0295795755 0.01646553675 -0.021085084275 0.000833537 0.039339271125 0.01912961675 0.0082751629525 0.0413766503275 -0.007639435875 0.0018467407125 0.003436684375 -0.0002074882125 -0.00033863675 -0.0069219651 -0.016312442875 0.001577055125 -0.0003042323625 0.0003090684375 0.0091447733875 0.0003663721125 -0.3433505 -0.02191856125 0.069506047375 0.000625764 -0.0181469845 0.007174957075 -0.002783415375 -0.0096732898 -0.001653627 0.00087623225 0.0044611812625 -0.00473975975 -0.00034735099125 -0.056433715375 0.000369296075 -0.0112772615 -0.0003147019875 0.026276421 -0.005109631625 -0.172822625 0.0234514044125 0.00661799625 0.01497383045 0.00669677525 -0.0002383870875 -0.005671159 0.000277499175 0.0529712985 0.038748502375 0.000985022725 0.0378468165 0.000275584875 0.0002624473125 -0.006554150875 -0.0026754624875 -0.00558358305 -0.0300469504125 -0.0009116746125 -0.0016450652125 0.001643889375 -0.240192625 -0.008821518125 0.0003963821375 0.08169592075 -0.00136186885125 0.03825002645 -0.0362709993375 0.0214574293375 -0.012070975 -0.185111375 8.6889525e-05 -0.188040125 0.0550577255125 -0.014079246875 -0.0042250435 0.0006783882125 -0.0553083332125 -0.012852103075 -0.0474653785625 -2.16895025e-05 -0.0235353088125 0.027798396125 -0.010278145875 -0.0016182757375 0.000230325475 0.02738380965 -0.002357983625 -0.029029412125 -0.001590263625 -0.03506958735 -0.073633575125 -0.1366015 -0.00123800475 0.085842269 -0.031816686375 -0.0733230625 0.003586692125 0.17228041825 0.0015321015 0.0548077328 -0.00277146066125 0.01318146661 0.0047982707125 0.000851166875 0.0078358623625 -0.001186763525 -0.0006012653375 0.047213606375 -0.0226653067375 -0.0034324559375 -0.0006751353 0.03464136009375 7.67919125e-05 -0.187418 0.00355625625 -0.0005392946 -0.04547070375 -0.078842093 -0.0229089620875 -0.0010593065 0.013061285625 0.0010590905875 -0.011059685175 -0.006464248 -0.00268496775 0.01513177355 -0.0043338091125 0.02524960275 -0.0010556505875 -0.076041493625 -0.01098870866375 0.0005259979375 -0.000234671625 -0.0142833256125 0.14355075655 0.051914762325 0.0027343181625 -0.0414678283875 -0.0004647764875 -0.002554284625 -0.0140386308625 0.00090247260625 -0.0178388579875 -0.001997993375 0.0037679633375 0.00034431225 -0.0047021723625 0.001813458475 -0.0079672785 -0.002494864625 -0.0060881105 -0.00992462435 0.0354396490875 0.0199547434875 -0.000869409125 0.0001193658375 -0.000631748 -0.01975857 -0.0819894975 -0.12404248325 -0.0402281235 0.06432557525 -0.09238750375 0.0158556621 -0.039238741675 0.0266182127 0.037469679375 0.0362730519375 -0.0014475896 -0.005228417125 0.0029759013 0.013090157875 -0.03499755 -0.13222178950125 -0.138775625 -0.028183079275 0.000900671045 -0.00197878625 -0.0013140579375 0.001095509375 0.003860547 0.031057339 0.000140279142875 -0.017536197675 0.03056905875 -0.0269058998125 -0.04038712875 -6.7783625e-05 0.001006450795 -0.01194218264 -0.0107686785 0.001809243925 0.001568765775 -0.0050432308875 -0.11018814042625 -0.0168157450625 0.04777447225 0.06104700975 -0.00547950325 -0.01946885125 0.016243680875 -0.0026858262625 0.006364577 0.05271047625 0.014965292875 0.09756011375 0.001270848625 -0.024176 0.04789083075 0.280842870875 -0.04428093775 -0.0538306291375 -0.0026359240625 -0.183248459125 0.00208097675 0.0204385945 0.003500279875 -0.01478635545775 0.01562072575 -0.007275522875 0.0001399022375 0.0001199874875 0.0389680468625 0.04224780375 0.04469889489375 0.0370004575875 0.00854382925 0.0008704329375 -0.004950505875 -0.01332863510875 0.003792251375 0.094445953125 -0.001186721 0.003184715 0.011016795 0.029658845625 -0.0085453 -0.24237975 -0.01057041919 3.4160805e-05 -0.0402649775 -0.00626052 -0.06047863125 -0.03385256425 -0.086033078375 0.0375931725625 0.008775259875 0.00615796439 -0.0244920215 0.0170903766875 0.031187711875 0.010712427125 -0.000276806425 0.0020723565625 0.020110848875 -0.0011651128375 -0.0005005375375 -0.149234989625 0.02654580125 -0.0197190021875 -0.01058407875 0.0003614806625 0.0111020581625 0.3180785 0.000425511025 0.0006502896625 -0.0001410706625 0.00010779704625 0.0001893873875 -0.015352951975 0.0223099837375 -0.035180522875 0.004552653125 0.001404333375 0.009863487125 0.0261576075 0.038352333375 0.0160478571 -0.038400273875 0.0004431899625 -0.000205145125 -0.0025331596625 0.00027640275 0.0039610719375 0.0404868970625 0.305153625 -0.0091652975 8.89418625e-05 0.05064719649375 -0.1867903202875 0.0376554525625 0.021414089125 -0.00634879765 -0.003003246875 0.00354028106 0.0690774875 0.02202326875 -0.000144372 0.016197008625 0.0028821940125 0.00051251625 0.0215537465 -0.02077802675 -0.0165964374625 0.001049441355475 0.0374434506875 0.00248711925 0.0001089254625 -0.010067988375 -0.0382016525125 -0.016433457 -0.000931363625 -0.001417315125 0.0002814296 0.014614084875 -0.0012850190875 -0.0053571022875 -0.0306833643625 0.0401715701875 0.06437512364625 -0.0255750162625 -0.021044657125 -0.00663682827625 0.0414284317375 0.001448947375 0.07736182875 -0.0002349885875 -0.0784267316875 0.009892372275 -0.0017519083375 -0.00059333075 0.017833910375 0.000345575125 0.017396212625 -0.001587911125 -0.0275163011125 -0.0023218225 -4.8861375e-05 0.068080765625 -0.006945728 -0.00982850625 -0.1219629531375 -0.001822767375 0.0187500096375 -0.0004243563875 -0.051587668625 -0.00096818 0.000424805125 0.0682865376625 -0.0021596997875 -0.0975715082875 0.179881625 0.079260417 -6.15896375e-05 -0.004553287985 -0.017898781225 -0.014461272375 0.002181543465 -0.02192414858375 -0.0188213447375 2.34602375e-05 -0.015607038125 0.0066069355 -0.0044405511375 -0.0182224659125 -0.001313021375 0.008695607275 0.111675412125 0.00434379635375 -0.0010345025 0.0431140753375 -0.12368984375 -8.06366625e-05 -0.0015980884125 0.00363764875 -4.4759375e-05 0.007350764 -1.49676875e-05 -0.0055625495875 -0.00259882275 -0.021683465 0.03937904375 -0.01129347625 -0.099688387375 -0.025641143 0.01342378845 -0.030707515125 0.0022967565375 -0.026986843875 -0.02867740575 6.63789e-05 -0.0008234496 0.012309096375 -0.045372451625 -0.02417965051125 -0.03940702306375 -0.1053009525 -0.0730275125 -0.00643896375 -0.08245527375 0.0023093488125 0.0004470299 0.0047928645875 -0.00035393290125 0.094075025 0.0001721217 -0.0188686564625 0.0002601097625 -0.0052839505 -0.003546605975 0.00018740425 -0.039178481 0.0036918304125 -0.0143335485 -0.00040502968625 0.0012806275 0.0171410865 0.002153576625 0.017211495625 -0.0101064691625 -0.010288595375 0.0226573576125 -0.000337600675 0.039925531825 -0.0180363228375 -0.0002633863375 -0.019597122975 -0.059816622925 0.036038287125 0.00054984125 0.02690705975 -0.001201380625 -0.00297885575 0.0089758849625 -0.00161444045 0.000269902875 -0.02336778875 0.035738210625 -0.027320531075 -0.00079546 -0.081316292625 -0.002787345875 0.01701193 0.00283216625 -0.0018341425 -0.00902970775 0.010358245375 0.0196482106125 0.03651713 -3.4579875e-05 0.0012638645625 0.0323243925 0.00561207825 0.004862559125 0.0044185955 0.01034891375 0.008890168375 -9.58862125e-05 0.00070789125 -0.000990110375 0.031579758125 -0.194408375 -0.002476342125 -0.0075665255 0.00241994125 -0.02969843125 -0.000221123025 0.0096408525625 -0.073220966225 0.00066444855 0.00894279675 -0.000994681375 -0.1650071925 0.00952166943625 -0.023203142 -0.041724320875 -9.924251625e-05 -0.0053580154125 0.00274908725 0.006882197625 0.007337741 -0.00044216957125 -0.000368693125 -0.018539953125 -0.0099878322775 -0.004951785 2.380415e-05 -0.0054368405 0.001623169 0.0098451861375 -0.0029967636125 -0.003633850375 -0.034104354 -0.112614052075 -0.08487538545 -0.00982789065 -9.637575e-05 -0.02123846675 -0.0350328901375 -0.096601306875 -0.09737815075 -0.019707129875 -0.0002356134 -0.04162902925 0.013514328675 -0.0436807425 0.06668364005375 0.002367153125 0.0007896076875 0.016362269625 0.035861832375 -0.008701156 -0.0014596724025 0.01816520075 -0.00340309525 0.000821523125 -0.0335020139125 0.023147815875 0.0070445528625 0.15623639 -0.00664686375 -0.00443520505 0.0369810963625 0.031068140875 0.0414085565 -0.032578726425 -0.003143765175 -0.0286470225 -0.08972335625 -0.01681435 -0.0046860135 -0.00825177031875 -0.03336341835 -0.0001131566 0.0005609585875 0.050062839625 0.0032149453625 0.008932051575 -0.001092471125 0.05269092 0.023628554125 0.004571292625 -0.0012562009375 -0.003130833625 -0.00066776535 0.01094415300625 0.00043733314375 -0.0073761304625 0.0270399676 -0.000727113625 -0.001979148425 -0.0001930600375 -0.026089954625 0.018843911925 0.0007233010375 0.002492509625 -0.0016121650125 0.00109777825 -0.04679101965 -0.0202480883375 -0.07193753 -0.034718154875 0.0192731226375 -0.03689985675 -0.000144337925 -0.0005085799625 -0.005059650875 0.04348990625 -0.006915947625 0.00019087325 -0.04138834275 -0.0019280659 -0.04261900375 0.0047869536 0.00128815 -0.001070777 0.014298417625 -3.21202875e-05 -0.007991887875 0.00732682425 0.00490744475 -0.036352510375 0.0229792075 0.0228191442375 0.000423856325 -0.002532157975 0.00097238362375 -0.00034468185 -0.0011121055 -0.004210977 -0.01673240504 0.043746578 -0.0394661329075 -0.004045613375 -0.04305152075 -0.027021468375 -0.0174653016875 -0.025761289875 -0.004719418125 -0.0012804868375 0.0296465095375 -0.0775962615875 0.0263137302625 -0.0007420239 -0.00111827825 0.0109267866625 0.00015524215 0.021413823125 0.0242630366 0.0092212285125 0.00490916465 0.00059058125 0.00862904791 -0.05604373425 -0.0001477144875 -0.00540925375 0.002401925375 -0.0006712625 0.002265455675 -0.054399642375 -0.001247835375 0.0171445315 -0.00243415015 0.12129401125 0.03572873319875 -0.005021308125 0.0003432400875 -0.0006103773375 -0.001275366625 -0.041953766625 -0.0252010281625 -0.0002736749625 -0.00373995075 -0.04777767625 0.0177260644125 0.0003112713875 0.00449917275 -0.02655772875 0.0001521410625 -0.001507157875 -0.0165238334 0.0041062773225 -0.000978963625 0.006566255375 -0.104907054 0.03204490197375 -0.0139264597625 0.0021586328375 0.003299747375 -0.115608875 -0.03593834710375 0.01508719025 -0.17916675 -0.00928065875 -0.1402053925 -0.018496001 -0.15624910875 0.0280937293125 0.00028009725 -0.0009452256 0.0129482436875 -0.189518705 0.0016153218625 0.0285855153 -0.02036468324225 -0.015593302425 -0.000466314 0.0007136663875 0.00067879195 -0.001102867025 0.0099345525 -0.0135683091625 -0.02727442125 -0.0158188527125 0.031942682375 -0.0001103779975 0.00176526375 0.015519089375 -0.0166999177375 -0.00704927525 -0.000248081375 0.0272588445 0.03000305125 0.00094077925 0.06108262625 0.00693705575 0.0105273151 -0.0036811582 0.019672991625 -0.02024160875 0.0248391340625 0.04794055 -0.000340517425 -0.0046115309375 0.0020804078375 0.00318968146375 -0.0093785385 0.161484046375 -0.000506082625 0.0051140375 -0.0314227202375 -0.020534943625 0.028549820875 -0.08951484875 0.001705702125 -0.20918249625 0.001700853 -4.1094075e-05 -0.0128607125 0.00022268635375 0.0075438692375 -0.03293684125 -0.100997009125 -0.026917056025 0.029008164275 -4.1900875e-05 0.0004581000375 0.001708576375 0.0006953092625 -0.0050912339625 0.010572665925 -0.0007478235 0.000885035475 -0.0097514352125 0.004838521 2.789534e-05 0.0026258075525 -0.1270655 0.0138633115 -3.0755375e-05 0.022711205675 0.149248375 0.00365455375 -0.009570507 -0.11152111055 -0.028570142375 -0.23511725 0.0023683395 0.00010177025 0.04488512075 0.0371506538625 0.01068032625 -0.0012353875875 0.000324371 -0.0015296880125 -0.000932498375 -0.00535781225 0.00504057523375 -0.0002548835 -0.020325132875 -0.00504246825 0.002485563875 -0.002392432125 0.0892101202125 5.542997625e-05 0.010911735375 -0.004098366125 -0.0001625156 0.0238466394625 -0.007087897125 0.0420454813625 -0.06659493375 -0.0020365109125 -0.009835946125 0.00342706925 -0.000412444625 -0.0253511292125 -0.0002945070625 0.02147861975 0.03216095125 0.001044474725 0.00068572545625 0.01554219975 -0.002156968875 0.00160708525 -0.1041916135 -0.01659986568875 -0.01896992067125 0.010393405725 0.000847025 0.0001439249 0.025353368125 -0.00762844947925 0.0195970159125 0.084791916 -0.00053422738875 0.012360386875 0.0027867012875 0.01513126159875 -0.00169859645 0.03028615375 0.14366769 -0.0012667547875 0.00964021881 0.00320601965 0.00202197525 -0.0016499378375 0.03367438740625 0.14146269875 -0.0433543595 -0.0087689339375 0.00647061175 0.00199904914375 0.004493274425 0.000197916725 -0.000544981525 0.002266528225 0.114917219875 0.061790789375 0.002162358 -0.0111891389625 -0.00272978031875 0.03027251825 -0.035889299725 0.0157684145 -0.0005730055125 -0.034362436025 0.04041852765 -0.02417205875 0.0184395225 0.002039065 -0.004501377 0.00525166745625 0.0379897124375 -0.0043240593875 0.098881512625 0.0002649281625 -0.1180821765 -0.0012262943125 0.043111414425 -0.001073186025 -0.01167728125 0.0002611658125 -0.0001172724875 0.000713784725 0.1052715125 -0.0011181225 0.0114446296375 -0.00260710575 0.0144450291125 -0.014299670875 5.85593750000001e-06 0.00042603445 -0.01398989875 -0.00517497775 5.49164875e-05 -0.01877978125 0.0319875769125 -0.008649465125 -0.04316511875 -0.0015489885 -0.0259542457375 0.0458449836875 0.01543034978625 0.0147834775625 -0.0071294260125 0.00230313 -9.7012e-05 0.0142616808625 0.0002575022 -0.0019003560625 -0.00012466815 -0.002799051225 0.0015857076125 -6.94535625e-05 -0.0042681677 -0.095923790875 0.0001106224125 0.002752469375 0.00017946605125 -0.08775737375 -0.014176847125 -0.001471855925 0.02181352825 -0.00093668055 -0.0002569519475 -0.0033364118125 0.00102469303125 -0.0177289498625 9.166737125e-05 -0.017487960375 0.0239136048 0.01665373625 0.00054034783125 -0.0002310819 -0.000737001875 0.08099435 -0.00016017669375 0.059043759375 0.008214817 -0.01438364487375 -0.0538698096 0.01628178855 0.01475519375 0.013375667 0.047115125 0.0006450789625 -0.0046082875 0.003007944625 0.0026585091125 0.001577137305625 -0.0025874664875 0.00157635675 -0.0026329609375 -0.0001552616 -0.016515834675 -0.0010253295125 -0.0174545541125 0.04803781689875 0.00108393985 0.0059314137375 -0.0107599739625 0.038524631175 -0.0004398175725 -0.035347047125 0.0129185790625 0.035589384625 -0.01068681175 -0.0014314465125 0.02631617875 -0.00762609725 0.0128154885 0.0003404173375 0.005215255 8.13175000000001e-06 0.037130830875 -0.0048332024375 -0.011597110375 0.122114203375 -0.013549305875 -0.0006018689125 -0.1017051475 -0.26006325 0.029659147525 -0.00037928998625 0.000310259749999999 -0.02355222691625 0.002502608675 -0.000546782125 0.04913367025 0.012452105 0.1270175025 -0.02107335575 0.020595463125 0.0964423875 0.030051168 0.006314523375 0.0022060515125 0.00109633625 0.1679425 0.00046666795 0.01445121375 0.00117068691 -0.03330267625 -0.1446774002625 0.01140059298375 -0.02767872228 -0.03678687725 -0.00325502875 0.04583734824125 0.0015041752625 -0.0220270920125 0.002819034625 -0.002889538975 0.0004755499125 -0.0010239678 0.01175294625 -0.000139838375 0.0146503836625 -0.00462860475 0.000283046875 0.00735827969 -0.0266321675 -1.7806625e-05 0.009190604875 6.428968125e-05 0.004075029 -0.018148401525 -0.000751651999999999 -0.0149277475 0.05041982375 -0.046613826075 -0.037280601575 -0.00856933752 0.01175919775 0.012115517525 -0.001425574325 -0.0001548738125 0.019317786875 0.056540488645 0.028524743375 0.0610920930375 -0.00474612125 0.07206251925 -0.001562415175 -0.1055937089375 0.0177098575 -0.036104785125 0.007736225 0.00036239184875 0.00019210484625 0.09854073181875 0.026204889375 0.0118442907375 0.0210707497375 -0.044885481125 -0.009693398375 -0.0160457225 -0.00274119125 -0.03103455125 -0.2173668725 -0.09649863375 0.00920953875 -7.28080375e-05 -0.00673077625 -0.08395727875 -0.07259162263 0.0615560323625 -0.025087505875 -0.0028013772375 0.00532258725 0.006602955 -0.0063961625 -0.01936179875 -0.0573000165 -0.07572526 0.001223753 0.00119593075 0.0003941036625 0.02391328175 0.0078820507625 -0.074621350625 -0.0008715649 0.07127920925 0.02815867705 -0.00220983165 0.0077476255 0.000129578125 0.001128975375 -0.0072660075 0.0025614527375 0.0050971472375 -4.65786125000001e-05 -0.0049293075 -0.0062493490125 0.006936828125 0.03146500935 0.011402070625 0.0078068215 0.059479922875 0.017070392375 -0.00219726075 -0.00137462065 0.04500904003625 -0.026881832375 0.02797644275 -0.027062278 -0.297007 -0.0655724923 -0.0007995501875 0.00034109725 0.01135890625 -0.010938116 0.110980495 -0.0278078810375 -0.13037 0.00271887425 -0.0010437881875 -0.128117891625 -0.0377978557375 -0.0103282555 -0.001603495075 -0.0195065937 0.000738446375 -0.00022998044125 0.0056528923125 -0.001302950625 0.004755878231125 -0.0002603588125 0.0540720366625 0.014757737375 0.001077584375 -0.01805776325 0.00060997975 0.00835864975 -0.003332552175 -0.0076901261 0.011798414625 0.08970525875 0.0128379745875 0.01049866175 -0.0143046521125 0.00173191125 -0.040463076625 -0.0111889101875 0.0010404364125 -0.0133543649375 -0.0336187629375 0.0490861532 0.019623459375 -0.02086600165 0.0058325747625 0.00790043625 0.0549236877875 -0.15025762625 0.003377578625 0.00036105385 0.001540031 0.004723350375 -0.041623375 0.00175607975 -0.0252368375 -0.03813057875 0.0349913353125 0.0215400563125 0.001888306 0.001136199625 -0.004024550375 0.002604518 0.00547249175 -0.000513979062499997 -0.002412528375 0.04318083375 -0.1072860075 0.011104827 0.04253306635 0.00258363325 -0.003077941375 -0.0384746625 0.043845844275 -0.00403878775 -0.01583402775 -0.00015172038125 -0.01927280845 -0.078715872375 0.007564421625 9.28836124999998e-05 0.15035692725 0.00542295475 0.00722147 0.086937409825 0.00136182575 0.001073966675 -0.110185875 -0.016888390225 -0.00186050625 -0.06913436625 -0.0120411829875 0.022610991975 -0.1445935725 0.004370297375 0.003727545125 -0.000209342125 0.002189343075 -0.02841935875 0.01285019925 -0.000478247125 -0.1256392375 -0.000459561975 -0.0021837715 0.061750392375 -0.0838098505 0.0008187961 0.006207839125 -0.0001312069 0.01099634685 -0.0009350789 -0.0359389757375 -0.0337333707 -0.00054348525 -0.004378991125 0.001059659875 -0.001972668375 -0.104399433625 -0.454297375 -0.00017376103125 0.0100974175 -0.00255080339125 0.00285144645 0.00193114125 0.112099085 -0.014554057375 0.11001503 0.0486345475 0.16121761375 0.004194581925 -0.01091832625 0.006906988125 -0.003284190475 -0.0001741849675 4.09988625e-05 0.0163999416375 0.0233025860125 -0.000138107525 -0.0014940565 0.00041119161125 -0.0019526127125 -0.00318792565 -0.11041674125 -0.06408168225 0.003825361 -0.00119861735 0.2653725 -0.0163731311 0.017952258375 6.763796125e-05 0.00082982823375 -0.001751745875 0.03636857415 0.0064175647375 0.197308283425 -0.1661375 0.16769255125 -0.0014901960625 -0.00269311375 -0.01041516825 0.02483077975 -0.0017473007625 0.01318762432875 0.0143689643 0.1786995 -0.05401628875 0.060899747125 -0.111303228 -0.009603297 -0.0011163355125 -0.0004522105225 0.002266111375 0.0099272875 -2.41892875e-05 -0.003799985875 0.046407413125 0.0224335987625 0.1066359125 0.040908476625 0.03475944985 0.0007475431375 -0.075418880125 -0.00018018375 0.000257577875 0.012640439285 -0.07675853 -0.004478098275 0.002243569125 -0.103107117875 -0.03105649925 -0.0121410783125 0.0108296662 8.81790625e-05 -0.00174894875 -0.007050820475 -0.001003345625 0.022421597255 -0.05502487025 -0.0048132675 -0.0635113825 -0.0001784537 -0.0038226525 0.09257120975 -1.67370975e-05 0.0238213822625 -0.000527577075 0.01008958203625 -0.0260432498125 0.000411573625 -0.1081906075 -0.001946006375 0.01550901625 0.0073835975 -0.000814124 -0.0001266035375 0.012918161165 -0.0001834623875 -0.01815061625 0.0025932807375 0.0347046325 -0.0003616917875 -0.03159422535 -0.01523225675 -0.001239228375 -0.00012125752 0.000877008065 -8.23413e-05 0.000590797975 -0.040953530625 -0.0155843505 -0.021153794675 0.146835275 -0.0131683923625 0.000399864475 -0.0018052506 -0.0001180275 -0.0450093231375 -0.001417410475 0.0032657508125 0.002306428125 -0.0004664330625 0.000369877825 0.00059647015 -0.0006673581875 -0.0008352094 -0.0046158615 0.0023657153375 0.020523965575 -0.00090177575 -0.120866527375 0.0304514159 -0.22246825 -0.14075345 -0.000685954075 0.00155075575 0.00072184773375 0.0191688587492625 0.000356800662500003 -0.00034661175 0.03143985625 -0.00033748419375 -0.008578099625 0.0029528462 0.016259094875 -0.00335487175 0.024709603325 0.0110262825 -0.01288408305 0.0071823435 0.075858819181 -0.00117556025 0.073603515 -0.008412745 0.000880035125 0.0016340641 0.024245983 0.007052536625 0.0027261959625 0.000212122125 0.010174857875 -0.0060021325 -0.000870107375 0.004091706775 0.000123979975 -0.00149546803875 0.000556854125 0.01720231045 0.2157286925 -0.00152382975 -0.03690159615 0.0296839829125 0.00089259875 -0.000821909725 0.00022018764125 -0.0534172781 0.011500708125 -0.222369375 -0.14188174875 0.003053215275 0.030277230125 0.0004964848 0.01101973375 0.1810647725 0.05461432 -0.001329592 -0.0340655375 -5.81266875e-05 -0.1221877 -0.00046668020375 -0.01922951425 -0.021113036625 0.0267463046625 -0.0118591908 0.0223196801375 -0.01644293175 0.003986185375 -7.88599999999978e-06 0.0139904851125 0.00422245465 -0.057622406 -0.028475151125 0.0313747131775 0.0442395777875 0.004804042375 -0.014183117 0.000135722365 0.032869620325 -0.0001234287875 0.000565046625 -0.003892744625 -0.0003588007 -0.014723909875 -0.0167755431125 0.0003022712375 0.038552737 -0.003982955175 0.00024143475 0.051172820125 0.007961507275 -0.013516921975 -0.124980437625 0.000400508475 -0.007387844375 -0.001245392 0.038520103 0.04020152 0.0010703233125 -0.0017149209375 -0.001051665625 -0.00164252125 0.0044362016625 0.050665119225 0.04651918375 0.002276874125 -0.0027592430375 -0.03649545275 -0.0004566005 0.03657397625 -0.0003204109 -4.9349195e-05 -0.00624896875 0.001006293375 -0.01161379375 -0.016927995 0.0250179305 -1.098965e-05 -0.0002909366625 3.026255875e-05 0.0024883807375 -0.000679225125 -0.000713314225 0.01697143875 0.0006937446625 -0.0132605025 -0.0082925252375 -0.004503009 -0.114590080225 0.0032028375 0.039300000875 -0.0023557264875 -0.0065995416625 0.0003671785125 0.025118790525 0.056696525 -0.001470149375 -0.0179722925125 0.01840206615125 0.0147561921625 -0.050682532 -0.051697338 -0.02152229625 -0.02358954375 -0.00327939225 -0.003039018375 0.0005425124875 0.0004721503125 -9.6919e-06 -0.003075625325 -0.004469780875 -0.00118839175 -0.0947850751125 -0.000857299625 -0.0223562664375 -0.03203662875 -0.00818348505 -0.0272073025 1.2424375e-05 -0.01372838775 0.0045224765 0.0435065451125 0.007602286375 0.00050979685 0.016720423625 0.013392725 -0.002837596525 -0.0008597574 0.000381509125 0.0001289114425 0.008852824 0.0371718720925 -0.0012146295025 -0.038554704275 0.1120746335 -0.0070899032375 0.018225111375 -0.0172001509375 -0.001769768125 -0.00490686625 -6.27368749999999e-06 0.0024772465 0.0008375304 0.0150692275 0.02178382747625 -0.0047253754125 -0.0049238610875 0.031767903125 0.0077201858 0.04789676625 -0.0024218645375 -0.009315946375 -0.145965995875 -0.017056350475 -0.022594047625 -0.197360875 0.316928965 5.830129125e-05 -0.0101645519125 0.0481796969 0.1481015972 5.41195375e-05 -0.0002871946 -0.01546004655 -0.000122428125 -0.0005710737275 -0.05350355 -0.096900805 -0.021588865125 9.02546825e-05 0.0107997795625 0.0006105863 -0.0003838706625 -0.015719941 -0.014953208875 -0.00587005175 -0.02099353525 0.008675097 -0.0006524327025 -0.0007516242675 -0.0002594158625 -0.0029431993375 0.003881356125 -0.001364624625 -0.065903495 -0.0005835759125 -0.07945418275 0.00809871877875 -0.004799972375 -0.002919260375 0.017698756685 -0.016787328425 0.018534048075 -0.0181664387625 -0.03679655625 -0.0208167125 0.001434189375 0.009257179125 0.0027572246 -0.0010650586125 0.010832526125 0.001481685425 -0.01518404 -0.15294108875 -0.0033739566375 0.00021502820875 -0.0298464070625 -0.1033132375 -0.034768748 0.0024006725 0.001407653625 0.01611485515 0.00773344711625 -0.0003496697875 -0.000226762125 0.001874219325 0.013039313875 -0.018502044875 0.040320688125 0.054780996875 -0.0012174807525 -0.01013916865 -0.01070229887375 -0.003297139375 0.00311337 -0.0004016093375 0.0217179310375 -0.0246610881875 -0.0047521795875 -0.000524139775 -0.038350176 0.008027085875 0.000107030125 0.0187911465625 -0.0023431381875 -0.258605 0.01115675799625 0.000340131 0.098979595375 -0.000276461375 0.031268008975 0.011972550375 0.0001832113 0.000639752 0.007685564315125 -2.96139e-05 6.874825e-05 0.0014048054 0.02695387125 0.000353260725 0.060553921475 -0.001125568675 0.0001824605 -0.000151806808375 -0.05917751625 -0.00093198775125 -0.00817434725 0.038224615625 -0.001478128475 0.00078479035 -0.0073476840125 -0.200972125 -0.07100249625 0.04558218855 -0.0332302625 0.05288453125 0.003998518425 0.0263867756875 0.012139531875 0.0017462843125 0.026785997625 0.00063925955 0.0138236671875 -0.0045560818 -0.0746337008 0.042262148125 -0.0040625268125 0.000697157125 0.00013669875 0.01261908295 -0.00777196935 0.00303526775 0.00014630795125 -0.08289366085 -0.109554 -0.000381091295 -0.000560792925 0.013840512 0.028534601625 -0.00029448675 -0.03699378844625 0.00157233225 0.0003342794375 -0.033179581375 0.09001381425 0.0013882717425 0.0025931897 -0.001868447625 0.048997288875 -0.004663618175 0.039362966 -0.0084143685 -0.03039709975 0.000702447 -0.0022980346 0.01023296875 0.0007394457 -0.004592255 0.0444018553 0.074700006125 0.02811989623625 -0.0167627382875 0.035651183125 0.0015723883375 0.0369378780875 0.001218868325 0.0070595279 0.011129999566875 0.022566221625 0.0206313731375 0.00136156723625 0.054315293375 -0.051505110125 -0.0065040385 -0.00804152625 0.00136840875 0.0034279379625 0.0234584243 -0.0019186775 -0.007457679975 0.0154047769625 0.111458680875 0.0516929981875 0.00081630975 -0.04179968073375 -0.0111263280125 0.0077606732875 9.2987475e-05 -0.000344880325 -0.0021975416375 0.004916105825 -0.043851625 -0.0889607992 -0.005767000725 -0.0006795018575 -0.006988978875 -0.0043980551375 -0.0173340562425 -0.029262682125 -0.0011369354875 0.023027873375 0.0335248223125 0.0118433046625 0.000107675975 -0.0002538572225 -0.0199880552 -0.02798400925 0.00246970375 -0.000363039775 0.0005464015 0.0036485630375 0.0049237515 -0.00138826825375 0.012488887375 0.1140661108125 0.0615818525 -0.02591695325 0.0014927307875 0.0049521436625 0.0011575929 0.0271110348375 -0.001736642875 0.036798573025 -0.0720015375 0.008839155525 0.023608039375 -0.153798 -0.003977839158 -0.0010344025 -0.0033981205625 -0.04588102015 -0.010455048875 0.051811346625 -0.002516029375 -0.03699423 0.00758176125 -0.1621254125 -0.015065243275 -0.01317269125 0.00123616775 0.001325900125 0.012554765 -0.000310100225 0.033098780625 0.0269091395 0.01592403825 -0.00462796575 0.020621334 -0.00143158925 -0.0389354415 0.001724773 0.039832504125 0.00183201025 0.0090148185 -0.023731817 0.00235407594125 0.143721160125 -7.19307375e-05 -0.007182335 0.0002594197875 0.0355688875 0.0042133076625 -0.0253654804625 0.00708976185 -0.074144315 -0.002555169575 0.00518246875 -0.007864221125 0.084253323375 -0.1185665 -0.00490061625 -0.0006591446625 -0.04582044225 -0.008219008625 0.00141751275 -0.0031377826875 0.00243262298125 -0.006410734275 -0.008182192875 0.008380556375 0.00074431015 0.0213100662625 -0.010547446375 0.02965335765625 -0.14572054225 -0.0167047821625 0.021854507375 -0.0325982225 -0.025396693875 0.0061686645 0.0002575075375 0.03751304663125 0.1220965475 0.0008587220875 -0.1397176773625 0.000584869925 0.0111481255 -0.095659195 0.0008308891 0.0251560196375 0.180906332125 -0.0338612531375 0.0011229985125 1.16154999999999e-06 -0.0493919812375 0.03853336087625 -0.1011898496875 0.00355367325 -0.0466928740875 -0.00130109075 -0.012116387725 0.00073045475125 -0.0011480711 -0.039520340375 -0.002157867125 0.020860105375 -0.005809299125 -0.02341759475 -0.007402269875 0.001273520125 0.0222797065875 0.00364926875 0.00329176 -0.002446677325 0.02235124125 -0.0790128125 0.0003584690125 0.0325379885375 0.007778485 0.01496362125 0.00929909275 0.00444514555 0.001824117675 -0.17955807875 0.00047330634 -0.053869059625 -0.002133751825 -0.0128946938375 -0.005562440249625 -0.0007765265475 0.12662535 -0.00289206155 -0.000293528712500001 -0.0133265535 -0.0002302766625 -0.192068 -0.003735501125 -0.1101598525 0.00014686042375 0.0084097485875 -0.12673792075 -0.0311105950425 -0.0008326565 3.507625e-05 0.05678013375 0.03170156625 -0.0067187624375 -0.0722157538 -0.02474891 -0.021661464625 -0.009939829325 -0.0074490819375 -8.91019125e-05 0.097485499 -0.0018327154625 -0.035086669545 0.120464325 0.00074794615 -0.028111986425 -0.0013312664125 0.0277529548 0.00745120625 0.03425781725 0.0019935695 0.055176289125 -0.0503898797125 -0.0694079975 0.0363411134625 0.0350045365 0.000271220975 0.021846409875 0.006702685875 0.04766133475 -0.0978334085 -6.158965e-05 -0.0161800010125 -0.02209784191875 0.0049087892125 0.0177525406375 0.05570438320375 0.033833619 -9.54261875e-05 -3.3514125e-05 0.0709954725 -8.04438749999999e-05 0.00240964565225 -0.03466255875 -0.00017741555 0.045485432125 -0.01766719925 0.113811462375 0.07637669375 -6.888747875e-05 0.046834040875 -0.035856013 0.0243992769375 0.02693618375 0.02972583361375 -0.0163668502875 0.0020768349125 -0.00333524125 -0.00082585963725 0.00105055285 0.013826315775 0.00028768475 -0.1419222125 -0.00133462175 -0.0257005277075 -0.0015759840875 -0.027487801875 -0.00083995114 0.01258476545 0.004204683125 -0.0003643056375 -0.0165263997375 -0.023968928375 -0.009185562125 0.0117849997425 -0.0249620130125 -0.0202238201125 0.0090314384625 -0.002634512125 -0.011571455 -0.0335350495375 -0.0006852896125 -2.71832625e-05 -0.0061379820625 -0.00032740515 0.0033979609375 0.0095272953 -0.0019984305 -0.07497650875 0.0872620897125 -0.0919909287625 -0.00440771795 -0.048359375 0.010994276625 -0.01274208 -0.04141820625 -0.0002238664875 -0.002234928325 -0.0018178074875 -0.0063299375 -0.003390909125 0.0076127967 0.000348102875 0.000599434575 0.01485588 0.00818260975 0.0279320076125 0.00031263375 0.025115480275 -0.0011798549625 -0.0005919731375 -0.0241464755 0.000609037645 -0.0016235309625 -0.0256043465 -0.03184093475 0.0009318083125 -0.28815125375 -0.2656000875 -0.000724563925 -0.04134422 -0.00446445625 -0.007205909375 -0.0166361088875 0.0013321033125 0.0055266102375 0.001153707 0.0172193825 0.048293831875 -0.0011134919875 0.0058470815 0.000357515775 8.748628875e-05 0.030820976 0.029682830625 0.019197609 -0.0749160475 -0.0080385673125 -0.0003955173 0.0028376359625 0.00166269825 0.04932546625 0.034844319 0.00236572275 -0.0032344374125 -0.0316455423 -0.0002676446053375 -0.00477100625 -0.001118132375 0.017022711875 -0.01074992547875 0.00113196665 0.056052150375 -0.001700255 -0.00067984025 -0.0061080605 -0.0033724429125 7.3206624875e-05 -0.0007986203 0.01357627025 -0.001196402075 0.002794514 0.004958299375 -0.007269568125 -0.00620438625 0.002846414625 -0.044540941125 -0.00054106925 0.00168279675 0.03806740215 3.0939125e-05 0.015864755 0.000110917675 0.101898168125 -0.01165151875 0.0863093740875 -0.0011315515375 -0.001733903625 -0.181277875 -0.058191962 -0.028763303125 0.006888422075 -0.0105354949 -0.036807195 -0.004111523375 0.0091991665 -0.003574516625 -0.0763285195 -0.00156716795358625 0.0232166781125 -0.152025625 0.081566086 0.0112158067625 0.000404684875 -0.04469603875 0.001791819375 0.013389599525 0.001389878375 -8.980395e-05 -0.01720973075 0.000242789775 -0.0008039356 0.004098342625 -0.000807031375 0.000613052935 -0.00097510175 -0.051839906875 -0.000991314875 -0.079235753375 -0.0066971522875 0.00396237795 0.003588624375 0.01946572775 -0.020002710125 -0.001603706687625 0.02754321025 -0.013800103875 0.001147216325 -0.0022708962375 1.8248875e-06 0.00695506625 0.035596382625 3.12012375e-05 0.00537747525 0.0183189615 -0.01063642075 -0.03124007211875 0.04616148075 0.00257787575 0.0184384523 -0.04322999 -0.0051444575 -0.0739409680375 -0.035408238625 -0.0439420951875 -0.069439400625 -0.0003564581125 -0.0044826704875 0.1038372775 -0.0097398925 0.00186383975 0.00595644 -0.0177042988375 -0.0005954045 -0.18093597375 -0.058118087375 -0.0070442813125 -0.0042699385 -0.0128883908375 0.00216533225 -0.0262877047875 0.0479371549875 0.00621019675 -0.1005006 0.001843137 3.2570289375e-05 -0.006320121625 0.025029449625 -0.0274750945375 0.055188956 0.1187148375 0.0136710868775 0.013157869875 -0.372046375 -0.049480804125 -0.2679535 0.0138050775 0.004290112875 0.05182351375 -0.0007385162375 0.0459010925 0.02635091075 0.0032582585 0.13493334625 0.092692947 0.0511176819375 0.002672119075 -0.0227572069625 2.908638375e-05 0.014895654925 -0.137557313625 0.00594368175 0.0271509951825 0.0237416376875 -0.002386610775 -0.077626743 0.0002216013375 0.0115626436375 0.08851737025 -0.08862756875 -0.008150936875 -0.001857659875 0.044766701 -0.0006787685625 0.0401948775 -0.000219968375 -0.0006322146875 0.004779360175 0.053544890825 0.003298988625 -0.129404625 -0.000621841625 -0.0261056333125 -0.0291141475 0.003729806725 -0.022470666904875 -0.0003796300875 0.00890867925 0.057243340875 0.0280068299125 0.0003252006625 0.00343164625 0.001625909125 -0.0008103386375 0.001467121875 0.031097805875 0.02671761095 0.0514217383875 9.3508625e-05 0.0003951297375 0.041167332 0.1079647568125 -0.001684136625 0.04757351125 0.1808550375 -0.022223514 -0.0318863805 0.056790749875 0.0002288572 0.003972085625 -0.01889402165 0.00630778265 -0.09564729375 -0.0004956288125 0.0009894953625 -0.001253149275 0.057287354625 0.0701355936375 0.00137984855 -0.065278096875 0.0008906553875 -0.0008329643575 0.12005543125 -0.006387367425 -0.0105467028875 -0.0187067695375 -0.1097836245 -0.094929375 0.01146567775 -0.04101539825 -0.001062877375 0.025085425125 -0.01354981375 -0.05053236465 -0.0002071445 -0.0411541510375 0.042087090025 -0.051532155 0.0010861243325 0.035521303 -0.00467709575 -0.002105774675 0.00145904545 0.0099741635375 0.00464333295 -0.000345933475 0.0020815385 2.14931091e-05 0.00195801275 -0.38202025 -0.0369872566125 -0.015736736 -0.00014967018875 -0.16062475 -0.0566340875 -0.0762618629125 0.025231461125 -0.0012849482375 -0.01437811025 -0.016310125625 0.003382397 -0.004667258325 -0.010213309275 0.0138985939875 -0.02493974191375 -0.00113749775 -6.251489875e-05 2.65369625e-05 -0.002168496775 -0.034989562375 -0.020208815675 -0.01139669527125 0.02310440375 -0.000242200275 0.069214829125 -0.024305317925 -0.022367675125 -0.019666788225 -0.016733462625 0.113038588 -0.001426575125 0.0056851287 -0.0755245625 -0.025614802375 -0.030707566825 -5.476566125e-05 -0.03668974625 -0.00177625545 0.0004995650875 0.000752614925 0.001247181125 -0.004887980875 -0.0023063999625 0.07523947467 0.00390333945 -0.000380682375 0.071763505 0.0035029952125 0.063917092725 0.013294832125 0.04227458125 0.050018190075 0.090936454625 -1.9788e-05 -1.13864e-05 -0.0213917938875 -0.007374271275 0.0867268475 -0.001246338675 -0.014562030925 -0.0047733002375 -0.072240175 -0.001099333375 -0.0243756730875 0.0013492481875 0.0001831055625 -0.015897018795 -0.0230936069925 0.0014591253625 0.005007991875 -0.00029423208125 0.0176714228325 0.0195909428375 -0.0077262461 -0.0017677347375 0.001191448375 -0.020191487631375 -0.002067310075 0.014420191 -0.0125491175 -0.19376093525 0.101959824375 0.04842808625 -0.00721963075 -0.073410859875 -0.02116240235 0.0025055625 -0.021520169775 0.0037884834 0.00049043735 -0.016530311375 0.004558001425 -0.047702304 0.001201197375 -0.01301675855 1.82259625e-05 -0.05086718925 0.0148868375 0.033543450125 0.00925314 -0.002254533625 -0.20254775 -0.0412336520875 0.0113855805 -0.0107906559625 -0.107247658 -0.060295727 0.0006623694125 0.04796029 -0.07550085424625 -0.004016035625 0.0217857935 -0.09250905 -0.005249311125 0.0001440362375 0.00070017562375 0.01281338805 -0.020560256425 -0.032011372485 -0.004292150125 0.0014894945 -0.01471178375 -0.0011961155 0.00059667257 0.0025131069 -0.05663245 0.00055290325 0.00134713775 -0.001800804125 -5.37680625e-05 -0.0295917183875 -0.000127121375 -0.035251574425 0.034668077625 -0.03977753125 0.001601644625 -0.0002612965625 0.00334311325 0.00127814975 -0.000900356375 0.007992491625 -0.01342199875 -0.001908881925 -0.0783894525 -0.00302327618125 -0.0031319095 0.012414501375 6.3949125e-06 -0.0239929297375 -0.000341636875 -0.0012662787 -0.0684440514375 0.035919346125 -0.0420719172375 -0.089953938625 -0.000197488405 0.0123854075 -0.04689692681 -0.003120496525 -0.00890991955 0.0164902875 -0.154306375 0.00190848175 0.0776970575 0.0220685117625 -0.008119459375 0.001182972625 -0.03928088275 -4.26014999999999e-06 0.00045751542 -0.0291539935 2.687448625e-05 0.002971148325 -0.005826345925 -0.020605449525 -0.0023932914375 0.0026380935 0.009160780025 0.001006897625 0.0003205019475 -0.14916693325 0.0012625099775 -0.0153669346825 0.0003892159625 -0.00046266647625 0.000765268125 7.94633125e-05 0.0002358237 0.03105925125 -0.02048550019375 -0.000240158275 0.006146414 -0.043297948125 0.14589560775 -0.013214471025 0.04416461965 -0.02265347116625 0.007405221555 -0.224544 -0.0442534895625 0.026638204225 0.0012638742075 0.00448911925 0.0009081299375 0.005236926875 -0.018384649125 0.0020001856875 0.025578801875 -0.0037665219875 -0.0030273435 -0.0007236153125 0.0012041370125 0.0084593485 -0.002778569 -0.00185934075 -0.0128884220875 -0.028316211875 -0.0127654955 -0.00969665875 -0.000774992250000001 0.000158389925 0.00098609596175 0.0013427597875 -0.001769743125 -0.066533115625 -0.0305635825 -0.0143621115 -0.04801330925 -0.0127476875 -0.00120242925 0.02880336575 0.01444574 0.003997863375 0.03170599242625 -0.00237566905625 0.042652025 -0.01076998 0.000671712475 0.01358193225 0.013537913875 0.0125541149 0.005324737775 -0.0221380855 -0.0016910524625 -0.117302504125 0.028498898125 0.0257144240375 -0.00030233405 0.0018321549 0.000345389375000001 -0.008281049 -0.061239720375 -0.117301674685 -0.0385074060875 -0.02648922925 -8.31619625e-05 0.041773703375 -0.1414415 0.0103693325 -0.00093817955 -0.0087116385875 -0.004196033325 8.5861875e-05 -0.0142167040875 -0.00251603947625 -0.0039139051625 0.00518598735 0.0952897225 0.0170029459875 0.00017860257375 -0.033654878875 -0.00078590815 -0.01705106909875 0.031779068975 -0.00027837605 -0.0513915233125 -0.0280399233375 0.0431586613875 0.012140799425 -0.008883999375 -0.0357055174 -0.014768314375 0.02704171875 0.019591456525 -0.1315786025 -0.30184 -0.18533125 0.05507259125 0.0320115894375 -0.0001359425625 -0.005597442375 0.007814847625 -0.005796662625 4.1617125e-06 0.0002591379875 -0.00488971 0.132634253625 0.009995775875 0.0011699730125 -0.0063329047 -0.03177255075 0.033435238875 0.0108350204375 -0.0109972715 -0.005310386825 -0.0002313845675 0.012268828 0.00339503275 -0.0013414205 -0.005660123375 -0.028590165 -0.00265378675 -0.04409343875 -0.00959304875 -0.0093002875 -0.04172147325 0.0003668531 0.0021047795 0.0128008223875 -0.05349901475 -0.031316517 -0.000640224875 -0.02963706025 -0.00340635005 -3.53089725e-05 0.020782303674375 -0.02656697125 0.0086280855 -0.02429681 -2.89925875e-05 -0.030956376125 -0.0016221818125 0.03896986 0.00405681104625 0.0025653810125 0.0010670393375 -0.0052850774875 0.0573212386725 -0.000155608375 -0.026536691125 0.0272048513675 -0.0111477805125 0.3297974625 0.04178081425 0.0110753486375 -3.15123e-05 0.0008547175125 0.137039255 0.011031237875 0.0216531351875 -0.0190442326875 -0.000510551875 -0.08578474125 0.010846238 0.002179292 -0.002157223625 0.0328189298375 0.02311703478875 0.04824726575 0.06507488475 0.125193125 0.0150241225 0.004878453125 -0.00254529052 0.016603272925 0.0523029148375 0.004626214 -0.0295294828 0.029811113875 0.0310724914625 -0.020137887575 -0.0154789275 -0.001434578375 -0.003058012875 0.0174435355 0.0190519210375 0.0003959476025 -0.014528935425 -0.000347349 0.00831003075 0.035844234125 -0.0015010585 -0.010027356425 0.02716888 -0.001340100625 0.0006468800625 0.1155770439625 0.000483201575 -0.00747844030875 0.00135042075 -0.02751640266125 0.00043845645 -0.004165536825 -0.048176217525 0.030684091275 0.0241315454125 0.0157884120625 0.028739490775 -0.037579230625 -0.05335728875 0.0165970328875 0.01582485225 0.01513800525 -0.04941399225 0.0538986131375 -0.0130107882125 -0.012176047625 -0.002886714375 -0.021150179675 -0.003076618675 -0.0011566043125 -0.002470246 -0.0221271117875 -0.00094713025 0.085517276875 -0.028609086 -0.03008391125 0.0181485337125 0.0300817045 -0.00727478585875 -9.21382499999999e-06 -0.003700555975 -0.0007075427625 0.0003365228125 0.000813584225 0.005299426775 -0.0002375214125 0.277603323375 0.37154154698875 0.0202701353375 -0.003556188625 0.000605801897375 8.19734374999999e-05 -0.0059999475 -0.0372701186125 0.010274557375 -0.00089600225 0.0014434485 -0.000114978525 -0.000386958825 -0.04142519827375 0.047694815 -0.0019776712 -0.0006085518 0.0075201175 -0.0252594950375 -0.0042906164375 0.047142862625 -0.00091572095 -0.034468891755 0.0262278450875 0.0143270993 0.000564447875 0.018193424425 -0.008174671125 5.110925e-05 0.0003134267 0.0287842043875 0.0248210054875 -0.0547295975 0.0049526530375 0.0008421671625 -0.034409792375 -0.00688816125 -0.0938935 -0.2562144965 -0.29818325 -0.07557171265 -0.398150875 0.02723951825 0.0568909395875 -0.000365937499999999 0.07263843597625 -0.162557375 -0.23369090375 -0.21858325 -0.07260818125 -0.002154613 -9.781147625e-05 0.002344296025 -0.0061914205375 -0.016058082875 0.0183937985 -0.1041620205875 -7.9573975e-05 0.00156239875 -0.00046625605 0.013861136625 -0.00573645375 0.005005940625 0.025341410825 0.02927086 0.107190625 0.15900225 0.028901049475 -0.0006005235125 0.0040010322 0.000104288625000001 -0.029688571875 -0.050187366275 -0.01618447535 -0.008984535725 0.001317969125 -0.0012241372625 0.0001174755125 0.05550449125 0.00242716609875 0.0031991924875 -0.0226389752625 -0.062586058125 -0.008045963625 0.00092160721625 0.001394770625 0.00055569180625 -0.001069268375 -0.29517103 -0.000196752375 0.025888387875 -0.077889 0.032390472075 -0.000419711 -0.0282272035 0.00038907385 0.0043023828375 -0.0452047123875 0.136021245875 -0.033344581 0.00919327 -0.00035165035 -0.000361159125 0.0727005825 0.01728636375 0.0114569225 -0.096411524875 -0.000451835 -0.268807875 -0.0833088454125 -0.041809393 0.0436973626 -0.0012606199625 0.00303304875 -0.069528409 0.009049090875 0.01377713168375 0.0123583541875 0.0016918536375 0.018346960125 -0.016007085 -0.002991252275 -0.005611319075 0.00030772175 -0.0043030762625 0.0452252145 0.030226217975 0.006619427875 0.0001784229875 -0.0005582698610375 0.0074551725 0.000773158125 0.00813880725 0.00169093 0.2330390375 0.0008593471375 -0.01558804525 -0.0016400657 -0.006841238375 -0.001614471825 0.0029736680125 0.037020003 -0.024210135 0.000634264625 -5.7248835e-05 -0.08081244625 0.00054255081 0.020606841405 -0.000279955925 -9.92268518875e-05 -0.034850083075 0.107139391 0.007309429 0.0008080123125 -0.11412925 0.003825442 -0.00075584980625 0.0072792709375 -0.0437563287 -0.00092103094875 0.08379734125 0.02214127375 0.001334324760125 -0.0235456683375 0.005408615 -0.009056495625 -0.0126073425 -0.0213688179375 -0.0304550575 -0.019109187375 0.0133638257125 -0.0041094785 -0.003255901 -0.0023946184375 -0.0143986165 0.02568004515 -0.00018777225 -0.0021337976125 0.0105746951125 -0.0099692501625 0.00190743135 -0.0012389849625 -0.00059196974 0.02722063725 -0.000699615125 -0.00221748625 0.200089125 0.0027376851375 -0.005184938125 0.0318071256 -0.0198787546375 0.0343219465 -0.002768690725 -0.00151808775625 0.00130343925 -0.10940327625 0.009374167125 0.17285597925 -0.00099432781125 -0.0026556855 -0.0088561740375 0.016724903875 0.01442908375 0.00299628225 -0.00593881375 -0.0403496612625 0.003694039125 -0.000751768225 0.00674348594875 -1.06086e-05 -0.001956452625 0.106098912 -0.024064994125 0.001440058825 0.0001599331375 -0.054463058125 -0.0036235620125 -0.00090914925 0.0010930199 0.0250974881 0.003936376125 0.0156237556125 7.49975625e-05 0.005606414875 0.00355323675 0.0093207245 -0.0003184492375 -0.033775112875 0.03222966325 -0.04065449 0.0004425425 -0.051860452625 0.0035151764 0.021411251075 -0.03251228025 -0.12874716665 -0.011647352125 -0.0860278276625 -0.0010524605 -0.05214589375 -0.160679625 -0.001561731 0.00603655225 0.000254141075 -0.003761335625 -0.002180727625 0.060077864125 0.05561778375 0.0733365 -0.011529781 0.00108986825 0.02202872375 -5.5413995e-05 0.041814678625 -0.006723158525 -0.081035285 -0.0476002272625 0.024877541125 -0.14266415985 -0.1251985 0.0126588564 0.024866020925 0.000994678375 0.01754330125 -0.0012747026 -0.09745741125 0.057044187375 0.004664235 -0.015135167325 5.0795080125e-05 -0.0181544737125 -0.01406370475 -0.04478748725 0.00769262 0.0094572679125 0.0004586158125 -0.0038194450625 0.129680745 -0.0290065375 -0.0014730006125 0.00272475425 0.062033348625 0.000941061675 0.000298551875 -0.0297735540625 -0.062436028625 0.00253166175 -0.0023954776875 -0.0009473075 -0.01366479185 -0.000943712875 -0.0199603025 0.004602050125 0.003204725 -0.002883708 0.03240964 0.133364 -0.0008565514875 -0.0240055786375 -0.0522592825 -0.004766386375 -0.0531908275 0.00108020585 0.0014931515 0.086007297125 0.00795649125 0.00100072875 -0.00725146975 0.002058796125 0.062495301125 0.0480349744625 0.03686259525 0.000947337 -0.0158149515 -0.0266478523375 0.00031732425 0.0904504033625 -0.037525930425 0.0116482406125 -0.02797903385 -8.67028125e-05 7.03620125e-05 0.003177649625 -0.000186451 -0.01133732102125 -0.00502786375 0.00499210817625 -0.003890835875 -0.00015533235 -0.0018330755 0.07029061625 0.00609475299125 -0.02442694525 0.0001965455 -0.0275008451875 -0.0006738374625 -0.000376861975 -0.004961473375 0.000567111325 0.0008687802875 -0.072339687 0.064255890375 -0.01556740325 0.0022170815625 -0.00241826925 0.0522975645 -0.004544480375 -0.001672216775 -0.0720325625 -0.025720092375 0.00034584475 -0.002050506375 0.03791616225 -0.017967706 -0.00055339594 -0.06573947325 -0.0006019301625 -0.01412190125 0.0027134372625 -0.000217388 -0.04098325925 -0.185358036875 0.0108933315 -0.0764797145 0.0008487608625 0.007720924625 -0.0258990771325 -0.02434998848625 -0.0195795213375 -0.004267326 -0.11407585425 -0.121883464625 -0.0005124623 0.0011950299875 -0.1168048025 0.0011919578875 0.0015195674125 0.0004448526 0.0254290278875 0.108137365625 0.307538075 -0.00557088335 0.02354380945375 0.04238865475 -0.0015588848 0.00472292925 -0.048392870375 -0.001163738 -0.0001656196 0.013417285875 0.0353455272375 -0.03965441125 0.000508014375 0.0177833814125 -0.1114066445 0.014204125 0.017317611375 0.01418929526875 -0.26841275 -0.193398144875 0.0150936918625 -0.02143267196 -3.852555e-05 -0.02131479295 0.017967571875 0.0235211019375 -2.252535375e-05 -0.035350071625 -0.034761414125 -0.03106181175 0.0006274189375 0.007200414375 0.0071859609625 0.009883425125 -0.042022105375 8.146925e-05 -0.047087292875 0.0026777405 0.0001779461625 -0.018737029375 0.0373519916 -0.002750760125 -0.00156713762 0.0803834625 0.09635773375 0.11704769375 0.028801300375 0.02197351675375 0.00031928394925 -0.0347137065025 -0.029422404425 0.0150469721125 -0.0004950218875 -0.019892875 -7.63863e-05 0.003012662875 0.025544425 0.029748737375 -0.00970064375 0.0004903473875 -0.0017850786375 -0.00397473329125 -0.0003493140375 -0.10054152684 0.001160682 -0.051047477625 -0.00216643175 -0.0124088375 -0.004775052625 0.010107371875 -0.068177785 0.000491405625 0.00104645955 0.012528939375 -0.0058129494 -0.00277554275 -0.002420017125 0.0079461727 -0.008042686425 -0.000663515375 -0.0185573382625 -0.014016403875 0.01177412725 0.0037776355125 -0.0011146205375 -0.00841595025 0.025601103 -0.001782718375 -0.019431987425 0.0284592372125 -0.0026543598625 0.0217403726125 0.0857803325 0.03381561975 0.001725218875 -0.00026612405 0.020866963619125 0.033437830625 -0.006761529125 0.09429639 0.28000524875 -0.0200270479 0.04562326025 0.013982241 0.0035713442875 -0.2732255 0.030746475 -0.0264689828875 0.03889060375 0.02364791579125 -0.0011286086625 -0.0001051165 0.00414005425 -0.01607652635 0.00069113125 0.002463827125 -0.0470612519375 -0.000876372625 0.0735176079625 -0.0869161235 0.0072865221875 -0.02548542135 -0.004835210875 0.00229885 0.0883416337375 -0.0034826805 -0.02204975325 0.0258229675 0.046039669875 -0.023860675375 0.0268914073875 1.9560095e-05 0.0014307220625 -0.00037530275 0.0002859904125 0.00618574240625 0.0089387235 -0.04720033425 -0.314623 -0.29606825 -0.121640955875 -0.0025488082 0.0088086579375 0.002423025 -0.0030315383125 0.0162067726625 -0.091839267625 -0.037916655 -0.000785388625 0.040226934640625 0.13037347875 -0.019852991425 0.001930956375 -0.0148279003625 0.0014043645 0.020387016 -0.070232322375 -0.1363256125 0.002447552125 -1.7386325e-05 0.00455149525 -6.33420875e-05 0.0249340785875 -0.0379303609125 -0.000696775125 -0.000125586445 -0.18035925 0.014645717875 0.007797751325 -0.00190807455625 0.0003210347125 8.1909625e-05 0.003256720625 0.011724062225 -0.004779229875 0.032985415875 -0.00947231905 0.015786735375 -0.0040133155625 0.0002855223875 0.01882341 -0.00048076821675 0.00063330358875 -0.001181658375 0.02603235319875 0.009445844125 0.0053775597625 -0.004755569125 0.01249674125 0.014605584 0.0150974592375 9.11155125e-05 -0.0199529050125 0.0002508847875 0.0001307303 0.0012983835 0.055629250125 -0.00106953625 0.047079438125 -0.000130386945 -0.0073421415 0.0163497491875 0.01708950956125 0.000654311 -0.01173491191875 -0.006452236375 -0.0063231936625 -0.0023983669925 -0.0044007739375 -0.0003954984625 0.00014272060375 0.0142368097125 0.0029943116 -0.0353377275 -0.071814358375 -0.05091679975 -0.006742307125 -0.00018074228 0.0004048202 0.007950345125 -0.000823679 -0.11213758125 0.0075741335 0.03395833775 -0.016211731625 -0.016220062375 -0.20694377375 -0.0051506343875 0.00173555725 -0.0034275635125 -0.03064686725 0.018809024975 -6.59577874999999e-05 -0.00302427825 -8.02491875e-05 0.0021186297225 0.009678669375 0.00794495925 0.044216624875 0.0079817854125 0.03801501875 -0.019063350725 -0.01767591475 -0.0008058311875 -0.01664654 0.0011379037125 -5.91339999999999e-05 0.014146988125 0.11040499696375 -8.37697375e-05 -0.019587093375 0.187498875 -0.000628742275 0.0189512475 -0.003708794875 0.00017081775 0.0004134413875 0.0077372027625 -0.04407310468625 0.0048659552125 0.152300232085 0.0345410704625 0.1234295075 -0.1157986269875 -0.066289939125 0.0094476605 0.0160881037875 0.0239328560875 0.0001688879125 0.003443584625 -0.0064315237875 -0.03716099875 0.000465486875 -0.044655575 -0.295406375 -0.213289375 -0.040872864875 -0.122864875 -0.1686045 0.0033398146 -0.006604506625 7.38157e-05 -0.01009121815 -0.0169605577375 0.00791837375 0.0254642305875 -8.23023099125e-05 -0.0072526618375 0.0263037925 0.00039385935375 0.00534388625 -0.27390875 -0.344446625 -0.000680855425 0.0619428005875 0.0416717888075 0.07178707875 -0.034470145125 0.020486097375 0.0053053248926375 0.009732813675 0.0991049055 0.000468431 -0.00152474875 0.0262930195 0.02248806575 0.000846434625 0.0062536213 0.0687797975 0.00163470275 -0.003121146125 -0.007958348 0.0006255460475 0.03370854125 0.0009339257375 0.028084383175 -0.0021396357925 0.0103040345 -0.0109006035125 -0.01909448784875 0.060265472 0.0012551766625 -0.03294234375 0.007277462 -0.045826696875 0.00110416265 0.0082374384725 0.01766094816375 -0.178797904 -0.1069340375 -0.0206627610875 -0.0013206165 0.022022158375 0.036578733 -0.012455785 0.016394636875 -0.0314330736875 -0.0004251818 -0.015937013875 0.0051448675 -0.00156351551625 -0.0002294244125 -0.03879243875 0.0015848785 -0.00096105073375 0.0163214007 0.092996179125 0.0007277045 0.006214592125 0.0035845605 4.9834875e-05 -0.01938791325 0.013349358 0.363460055 0.0329818036875 -0.01813581625 -0.0738817342125 0.001199429625 0.00247563503 0.026440987125 0.00070240323875 -0.014282480125 0.0012125359125 0.014087859 -0.008206534125 0.002416131375 -0.00039635483375 0.0265881635 -0.014391325 0.002414475175 -0.00243996555 -0.04586961225 -0.012921571625 0.0789430575 -0.0271046375375 -0.00130216125 -0.026845229125 -0.0180415189625 -0.00279509 0.0108629374575 -0.01052912765125 -0.032802570125 -0.00381313855125 -0.0245477255 -0.04478069375 0.022507617625 -0.004390912125 0.006497479375 0.00042977895 -0.015918586085 0.01374473648375 6.66561e-05 0.02210021625 -0.001195503825 0.018768443625 0.00393532819275 -0.000594314875 -0.04666397625 0.005144438 0.076018742125 -0.167569125 0.01909135799625 -0.020963447875 -0.001412595375 0.0003400281 -0.076045278625 0.0156986999875 0.0394090835 -0.0023427423625 -0.00359496075 -0.000310313 -0.00231860825 -0.0078073985 0.004860820375 -0.0001891509375 -0.070723530125 -0.0095900554875 0.0454710552125 -0.001283149875 0.0027256760625 -0.05607827057375 -0.01456386725 0.0120371083125 0.000457824425 0.0041058039625 0.158153778625 -0.0003706118375 0.0053547165 0.06385805844 0.0005484826875 -0.04565008025 -0.0071541987125 0.023534671375 0.1447128665 0.0856661787625 0.01249682625 0.00025778145875 0.046555635375 0.001288713125 -0.001658508875 -0.0055382675 -0.000466689375 0.0571486915125 0.00400127815 -0.026954654875 -0.101071228625 -0.04718091325 0.00098482212375 -0.293483 0.023610471575 0.002976159 0.00055065075 0.01802814925 0.01046452125 0.02995077675 -0.0055248975 -0.02437087565 0.00238636125 -0.003338596 0.0008674256675 -0.123488645125 -0.016672608125 0.036018888625 -0.00036108675 0.0046492128125 -0.0044685403 -0.00050488425 0.0008007483125 -0.0272593933475 0.016263409875 -0.111806625 -0.0047698654625 0.01080316375 0.002532677 0.001856995125 -0.002871919375 -0.01691474475 -0.0648276400875 -0.02011006 -0.00117198600875 0.042188568125 0.006827919625 0.002813949 0.040587497875 0.001557119325 -0.0003797764375 -0.0334427595 -9.98816125e-05 -0.0083580670675 0.0121024140625 -0.01240947275 -0.00032847375 -0.000458016 -0.0373948776875 0.003779492875 -4.34351249999995e-06 5.04242125e-05 -0.0521301985 -0.0026300874375 0.0087426326125 -0.00828824225 -0.00067401936375 0.0004138900875 0.001228531445 3.66160125e-05 0.00072189306625 -0.04933247975 -0.0045911751 -0.0360160943625 -0.0020689279375 0.000632856359125 -0.0019122061875 -0.1967577675 0.0544048375 0.05301776685 -0.000235965875 0.004089130125 -0.187211 -0.021014693625 -0.000967374375 0.07798168275 0.0002536250375 -0.040093785875 -0.016043682125 -0.047996662 0.001388875525 -0.00882349625 0.26379928275 0.074582114625 -3.790030375e-05 -0.033970960975 -0.016837687625 0.017116153375 -0.01791611 0.0018070915 0.009888072875 -0.14020243225 -0.03662192675 -0.026030376625 0.03444855375 -0.0623523215 0.006358604 0.0017115305125 0.0006890191375 0.014400015375 0.038551621875 0.030146150375 -0.0107146990625 -0.001591452875 -0.006389043875 -0.0005406631625 -0.00045806633375 -0.000677359155 0.00498681125 -0.024485222 -0.0331028755 -0.002892822375 -0.00197489375 -0.088968125 -0.0597632846375 0.0162363365 -0.002325898 -0.074126745 0.040858882125 0.003006338875 -0.007728830375 0.0015580778125 -0.0304454353375 0.0341342275 0.019557640275 -0.00355103575 -0.0335549041875 -0.068731515875 -0.006184182625 0.025083007625 -0.076206223875 -0.003128845125 0.00419890055 -0.0005285532375 -0.012508461 -0.00384242725 -0.0006279518875 0.0080933355125 0.03321999125 0.0025155265 -0.0092826768375 0.0021046281125 0.02758298825 -0.0235264475 -0.0967987825 -0.136980875 0.00083959367625 0.003586628625 -0.0030815635 -0.013623655425 0.0112957365875 0.00553440575 -0.0055752496875 0.053690133 0.001879282625 -0.011507301075 0.01907937749825 -0.0005954361875 -0.1178825875 0.001433912625 -0.0035206930625 -0.0001609457825 -0.000145551 0.11326779425 0.00019205838125 0.001069918125 -0.000951552875 -0.019363479625 0.001717850325 0.0043475135 -0.014690224625 -0.01970122235 -0.02232927203875 -0.000931384425 -0.00288638635 0.01358133675 0.00050174980125 0.00073642275 -0.1044270275 -0.002762512875 0.01936418875 -0.0382897155 -0.000424835375 -0.04550052625 0.0066905038125 -0.0030124292 0.02268373775 0.00564780125 0.000216052 0.014833945125 0.0158124784 0.02834189375 0.0772503101875 0.00098684075 0.000188869925 -0.04394656025 0.024377469125 0.00042956 0.000786148 0.0059811325 -0.14784730225 -0.0040790119375 0.0075094034625 0.0132902575 -0.0017584568125 0.0682696708875 0.02844046925 0.125049148875 0.00083249475 0.002753559125 0.12733420053 0.19769633 0.001133667875 0.02231974209625 0.0074131271375 -0.0199688515375 -0.00056485596625 0.008159020125 -0.0278295985375 0.062305600035 -0.022286503125 -0.004494254875 0.00070425425 -0.00615339825 -0.0037222088625 -0.012070375125 0.055219042025 -0.062037411 -0.002411940375 -0.01306878625 -0.03199028085 -0.084141738125 0.0009042956875 -0.0073072410425 -0.00025501275 -0.181002375 -0.06479216375 0.0117636043 -0.084720813125 0.000696484225 0.0010083611625 0.03408554625 0.020757906575 -9.169570375e-05 0.0163229684625 -8.85091125e-05 0.03389998675 -0.0076636475 -0.0097131485 -0.0361641587125 -0.0012496829625 -0.007914431525 -0.008515479 0.009349122 -6.92229619875e-05 -0.0037967775 0.139475685 0.00542403055875 0.022608213375 0.028707683375 -0.006148182875 0.004764472125 0.001239806375 -0.018023784375 -0.1381852590625 -0.00253848880375 0.076197875 0.043853561875 0.0127870018875 -0.00136902725 0.001125064 0.051069973125 0.019925069625 -0.00928652 -0.0005014214375 -0.0036697045625 0.018363302375 0.0018398995125 0.000759229125 0.00418703125 0.000702424975 0.00198659975 -0.0033935009375 0.0595824445 -0.000528884 0.008674963 0.018269978625 0.113482726375 -0.0182897525 0.031491810875 -0.00754917375 0.04350375375 -0.0013864258625 0.000826302615 0.019523647625 0.003738687425 -0.0061813515 0.071009455875 0.0021524838875 0.0019592469 0.0093993994875 -0.000702918425 -0.004490763575 0.01064992475 -0.003943494 0.0188762765 0.06273148375 -0.01437485955 0.001061837125 -0.0158749650625 -0.0077381455 -0.001283605 -4.35150375e-05 -0.000249770125 0.01506959 0.0172916017625 0.0156467836375 -0.11690936325 -0.054598744625 0.0539664455125 -0.0002498584875 -0.047962499375 -0.0011195172625 0.007561284375 0.039994395 0.00774144615 0.0636486231625 -0.013997175375 0.008757144875 0.034737832125 0.004553471875 0.000521371975 -0.000856993375 0.0131747613125 0.0005395941225 -0.001024422025 -0.05975648 0.002969782625 -0.0010060170875 0.022625898225 0.05533508625 0.00237502515 0.01794825 -0.000277559625 0.0022017807625 0.00105477875 -0.0016114395 -0.00791071095 -0.0023307815 0.0005306866625 0.028717979875 -0.0003280301375 -1.32243125e-05 0.001500095 -0.004565448625 8.71528749999999e-05 0.0028101045 0.005785692125 0.020529332125 -0.0098075375 0.00090680375 -0.002546405591125 -0.009032277125 0.00573594885 0.0024371518625 0.040035410375 4.30384875e-05 -0.0020760829625 -0.000794327 -0.02483120175 -0.006450370125 0.0002878482625 0.000245752885 -0.000555871425 -0.00125071627 -3.7531175e-05 -0.055509874625 0.07044325125 0.00155086437125 -0.1776315 -0.02416983875 0.001692157 0.054271322875 0.0366693395 -0.04150144875 0.0027955439375 -0.06654440605 -0.0034078483375 -0.003534976875 -0.00079142877625 -0.0044330542725 0.000422573475 0.025611073025 0.011176809 -0.0576716965275 -0.005571013375 -0.004678996625 -0.006738061375 0.025679061375 -0.02292933385 -0.0001987604 0.0006762566875 -0.0063339193125 -0.011875458125 0.01514872625 -0.01209560325 0.0333079219875 -0.0001982633875 -0.002448904625 -0.21273475 0.0501811799 -0.03488927312125 -0.06846578675 -0.00598925653875 -0.02984707375 -0.000185210046875 0.01346481125 -0.158361875 0.03997734025 0.0439205897125 -0.015610311525 -0.010894816225 0.0067479476 0.00010358425 -0.0112005065 0.004087263125 -0.0004234246 -0.000601387625 0.0049391255 0.02898514125 0.10824282375 0.159010937125 0.035023063875 0.10046103125 -0.0460112615625 -0.106277309375 0.0007682128125 -0.0006298976 0.02074556075 0.0006891678625 -0.003060848375 -0.02537299875 0.04197697875 0.0009505299 -0.002964684127375 -0.02048187094 -0.000727339625 0.0020728173 0.0007352887625 0.0043370256375 0.00058182301 0.000837450025 0.0007217344125 0.001192410125 0.00653362375 -0.0009509073 -0.013334767375 0.01329722625 -0.0091217750625 -0.00686711425 0.006407073925 -0.020917559 -0.00419689775 0.01880986557375 0.01317062825 0.0123366953625 0.010666435 -0.01117352325 0.000609699625 -0.000116397375 0.02443562125 -0.02585944225 -0.036392605125 0.01545855984875 -0.0192797795975 0.0625928462375 0.069213912875 -0.04518479775 0.04318054625 0.0670658365 0.001198883875 0.036119268625 -0.018058116225 0.01444768725 -0.033879512375 0.000111304328625 0.01259433585 0.0895659225 -0.0003623010125 -0.003052722 0.01125004375 -0.08510725 0.016066536625 0.0002700553625 -0.0005111913875 0.002612830875 0.0645123072 0.01570334875 -0.007032848875 0.00075357125 0.02985508775 -0.0125239894 0.025097803625 0.000161666375 3.912075e-05 -0.00048385265 0.00961674819625 0.003901988625 -0.00255746225 0.00170425809 -0.00366672225 -0.004371909875 0.070376424 0.022413451875 -0.0004029919625 2.375663e-05 -0.01885186947 0.00105205175 7.744621725e-05 -0.002781622425 -0.00389102725 0.014738270625 -0.0041058305 0.042713994625 0.0008114952625 -0.005237869125 0.00113038775 -0.030899701125 -0.0001980428625 -0.002116029375 -0.002961574125 -0.00028501165875 0.0294910239125 -0.02946416375 0.0028410760625 0.0012872811875 0.008008778875 0.2839350215 0.26804325 -0.00425386375 -0.16571375 0.0219327694125 -0.002813243 -0.00638318625 0.002624011 0.030201104375 -0.0012739098375 -0.004616518475 0.002189984875 0.0157460345 0.0025853278375 -0.00343301875 0.001040439875 0.03106010525 0.00012143382 0.00154560973875 0.138547580875 0.11336618875 0.06993883609625 0.028035379375 0.035535615875 -0.04660055 0.19962675 -0.094106289875 0.02045605385 -0.0009988133625 0.024523864875 -0.019808266525 0.0088006625 -0.00127961325 -0.019323226595 0.05324374455 -0.07673602375 0.004318642175 -0.0002218405 -0.00064047325 -0.00433164491 0.055061741875 -2.1912075e-05 0.002047125625 0.007340896175 0.010794715125 0.0019011487625 0.00235283425 -0.01307570170875 0.0687231335 0.0002234056525 -0.0008383177125 0.10203381175 0.05326498625 0.14540995375 0.023792588075 0.00785086375 0.0001193332375 0.0226258453375 -0.004796686875 0.04376895325 -0.00114844875 -0.02375451645 0.012796526375 -0.0227698127 0.0012319345 0.0102106867375 -0.070735990625 -0.013747848675 -0.0064377996875 -0.008127694375 -0.000862316175 0.00762377525 -0.00904728075 0.016994096 -0.04240667125 0.0057585555 -0.00017943984625 0.041984698 0.0001651507375 0.023048572125 0.004945709225 -0.0435049839125 0.02723670485 -0.021245132675 -0.00020049075375 -0.00707438125 0.00292254775 0.016231114375 -0.0015111521375 -0.001681916875 -0.0016111775 -0.000551658875 0.009307742675 0.0881164466375 -0.000792791375 0.041439710125 0.14386003575 -0.01001643625 0.0078283644375 0.000306275325 0.050619794625 -0.02320481725 0.003292788125 -0.011073636425 0.0154061561375 0.000379836674375 -0.0584488007375 -0.0006352847125 0.05604118375 0.034546085625 0.03557255 -0.030638020875 0.000184851875 0.0248972010625 -0.000118312722125 -0.00143221333625 -0.04498262395 -0.04319674625 -0.000490170875 0.006158259875 0.13707297875 0.006192911225 0.002778101625 -0.01426225025 -0.000690507825 0.00125822878375 0.0090557442875 0.016261569 -0.0005303540125 0.00038349125 -0.012231036 0.01597662375 0.075855405 7.4924965e-05 -0.000196785325 -0.008875681625 -0.0007210822875 -0.0367658768625 -0.004435684325 0.00027230681875 -0.0988737429375 -0.002152046 0.0139825461625 0.201039 0.0308673798375 0.00621594770875 -0.0009068862 0.001417933 0.01682128 -0.002477427125 0.0020125455 -0.099049588375 -0.1411831375 0.1748952375 -0.000186570375 -0.002228828125 0.0930903625 1.0093675e-05 0.049882729 0.010637777625 0.001464272175 -0.009508645375 0.1265264991 0.01896940425 -0.0236323748525 -0.0012042763775 -0.0189462945 0.0173457349875 0.00885561111 -0.010326382875 -0.00038990423375 0.000954886175 0.0090113328375 0.00027689805 -0.0006359728875 -0.00055906545 -0.03193876355 0.00019974122875 -0.043619960875 0.0387997585125 -0.002563534175 -0.0216794085125 0.00132674425 -0.00248054 -0.019585131 -0.0263268435 -0.00352948475 -0.0040685090125 0.0013787603625 -0.002239323825 -0.049422141025 -0.015650417125 -0.001061731625 -0.005057022 -0.001116093395 -0.088180716375 0.01711462297375 -0.0047538098375 0.0007766147 0.014033741 -0.020351565 -0.006586836 0.027288951125 0.0165827746875 0.005550365625 0.0097093696625 -0.0028546482375 0.0013607951375 -0.0005958944875 0.001914238375 0.021191985 0.09003777175 -0.00438712525 0.004590686825 0.017841612375 0.027108295 0.022998605 -0.010222663125 -0.000346712875 0.011793431 4.1605375e-05 0.04391200925 0.0002452791375 -0.0132697025 -0.003260553375 0.007291066 0.0026050200125 -0.0428264564875 0.027913317125 0.009884157905 0.012380187875 0.003628209375 0.0342393415 0.07436677475 0.005633111 0.00203581945 0.000431863625 -0.0931758275 0.078919795625 0.25873049125 0.215209695875 0.0449884067125 -0.374824875 -0.122214721375 0.1807503025 1.40757125e-05 -0.1139957291 -0.00020403805 0.016571349125 -0.001103595825 0.012531359415 0.0073355386875 0.02547129205 0.02900355425 0.0003966297375 0.000823481265 0.00146562285 0.01784739928625 0.0006760965375 0.001694861625 -0.044451375625 -0.1250148585 0.001958575 -0.062889178625 -0.17701212825 -0.150492625 -0.000109716375 0.005323424625 0.14656023825 -0.06528501125 -0.497857375 0.0411777505 0.01160190085 -0.00089509410375 -0.000648680113875 0.0058739790875 0.005367973 0.186328875 -0.01673331375 -0.00052042275 -0.0171153917875 -0.017774179625 -0.13203772375 -0.006040603 -0.058872651225 -0.010043896125 -0.0635218853625 0.0509737735 0.0003910041875 0.00676854468375 0.00165119475 0.006162832075 0.0285662953625 0.039473765 0.001131148875 0.01251423387875 -0.002516512825 -0.00740874625 -0.011914243491125 -0.0001202922 -0.03772154775 0.05624769525 -0.0122847404 -0.0001440916075 0.015888038 -0.000110213225 -0.007853265 0.04135149625 0.04114187375 0.022459269875 0.056933845 -0.0024527535 0.0473028475 -0.0002413034625 -0.026030110275 0.0048088050375 -0.0537889155 -0.06317913325 -0.05198662875 -0.073333729 0.0046952525 0.033546196925 -0.001706175 -1.05746625e-05 0.00302567525 -0.00208502889 -0.018943843805 0.030363958125 0.00500425625 0.00064694325 -0.002024246105 0.01179755625 -0.0261513125 0.000999340625 -0.0060235425 9.904052375e-05 0.0326166436 -0.000332870285 -0.006462735125 -0.020027573725 0.0262713338875 -0.0005648930625 -0.00141886048875 -0.0749668875 0.01653100812625 -0.0022828649 -0.005027693375 -0.096689773525 0.0383376279275 -0.037376270125 -0.01392086460125 0.001577162325 0.0001232265 8.458560875e-05 0.03891325675 -0.0955486125 0.00855376935 0.00013480075 -0.036876119125 -0.185917651 -0.002778472625 0.003594025875 0.000708856375 -0.00019883925 -0.01686002130625 0.039820785125 0.0002355133125 0.030796952125 0.005546527875 0.0028783834625 0.0021217637625 -0.0025324817125 -0.074109588 0.05709602375 -0.04848528005 -0.242752875 -0.0292449204 0.017276768125 -0.0252862464625 0.0002674348375 -0.030041260325 0.0143990772875 -0.0057986838125 -0.001363708325 -0.0003996944 0.037670627875 -0.003878744625 0.01792282625 -0.000835582125 -0.00070039645 0.003511219375 -0.02988370875 -0.001814711625 -0.013468207125 -0.0003287895 -0.00051030925 -0.000875911375 0.000450703375 0.004686588125 0.0054109704925 0.000338103625 -0.001320874375 -0.00994529875 0.01278362525 0.0362620932875 -0.02024799 0.0709305445 0.063904508525 -0.00222842125 -0.01510630625 -0.04115276625 -0.0229619147625 0.04985310975 -0.00172142225 -0.003094752225 -0.0004465962125 -0.03983705125 0.00025822075 -0.0015800262125 0.0502707486625 -0.000239980625 0.025529641375 0.070091605375 -0.001671097625 0.0112252099375 0.00141905125 0.00095755275 0.031618471375 -0.009067762875 -0.0155878945 0.026531559225 -0.0003703737515 0.017819193475 -0.00279734463 -0.00422811881875 8.11439375e-05 -0.115406313375 0.000873306187500001 0.07772073362625 0.00452100415 0.03681190125 -0.087266513875 -0.03971073775 -0.0171372262 0.004043032625 -0.00708432625 0.0194293140125 0.005999291875 0.0002299437925 5.9846625e-05 -0.036248372125 -0.0162216315 0.018050095625 -0.08580190125 -0.0450730143875 -0.00506324365 -0.13475027375 0.0187119999625 0.015058422375 0.0002815164875 -0.023112578375 -0.00831924375 0.00554605185 0.0096232712 0.0084324187225 0.000723739875 0.00046176874125 0.00419771475 0.0697758055 0.05412282125 0.00500527675 -0.0136019016875 0.001868671155 0.0127628016625 3.28531375e-05 -0.195343505 0.0211923902875 0.0043194121875 0.11599422425 -0.13697425125 0.0004136828125 0.0602690687625 0.0156109962875 -0.184936375 0.04478413625 -0.0040772111125 0.031460686525 7.95949e-05 -0.0330484425 0.0057469825 -0.0312327288125 -1.65746375e-05 -0.2848730575 -0.005416133 -0.0004390285875 0.012049817625 -0.0002811 -0.011903869625 -0.03672058975 -0.03813504425 -0.00171086166625 0.01216833675 0.095794832325 -0.00679655225 -0.03429772825 0.0317278217375 -0.02633366575 0.00019526799625 0.082705640125 -0.000784982097375 0.003425466625 -0.055611098 -0.00284399880875 -0.014255687625 0.02801624075 -0.002480138625 -0.0002375411625 0.00103971775 0.02630868275 -0.02604389225 -3.90742125e-05 0.006154528175 0.031513777875 0.013823487625 -0.029265390375 1.91932749999997e-05 0.01446782425 0.046156093375 -0.011071989375 -0.0200527175125 -0.102413226075 -0.009823883725 -5.444575e-05 0.020327330515 0.02393700325 0.000561280875 0.0778437511375 -0.059066209625 0.0293508192625 0.000115099375 0.035193357 -0.0343893398875 0.1414785 -0.0125704712775 0.0178636063125 -0.00341874825 0.03374946575 -0.0071040369875 0.010960021625 -0.011846352875 0.03429390025 0.01688410545 -0.0018425610625 0.0596980995475 0.0002302700125 -0.0531535300175 0.02473942605 -0.0043038175 1.2827635e-05 -0.0414872425 0.00433255175 0.001638445006875 0.07044325075 -0.013130448329875 0.0003282095 -0.0163363502125 0.0609415185 0.00083333825 0.02982626695 -0.0040775944 -0.0164524645 3.95369375e-05 -0.0136180375 -0.00052094970375 -0.000473830675 0.050672254125 -0.0452486277125 -0.2447135 -0.003335785875 -0.022994978625 0.002379787175 -0.09488552375 0.00017152102275 -0.0591739625 -0.022090889125 -0.14101378375 -0.04384457525 -0.002760491125 0.132719740375 0.0216394570125 0.000952242375 0.00019371255 -7.54931375e-05 0.029843999 -0.000248928875 0.059415175375 -0.050525166725 -0.0194985021 -0.002254388875 -0.1139972022875 -0.011373184125 -0.000134399025 -0.0261336490125 0.0439479215 -0.002037995125 -0.0189159544375 0.000121513325 -0.03546938775 -0.000503899475 -0.15007522425 0.0041385307375 -0.0293409654875 0.03399146375 0.1075638285 0.02148030625 0.017085311975 -8.11994e-05 -0.0002180015 -0.0307525512125 -0.11110807465 -0.00345223675 -0.01253691882125 0.03425306525 -0.0053760115 -0.18456415 0.00049691946375 -0.00037826445 -0.00048631585 -0.06423164575 0.019678675 -0.000904248175 -0.04416898625 0.017872360375 0.0016139209375 -0.003858904125 -0.002953388125 -0.080463629225 -0.0020485868125 -0.06644635875 0.00637920544 -0.0002770650375 -0.0158174096 -0.032051250125 0.002690249375 0.000909850375 -0.008721176625 -0.0458437225 -0.117457644375 -0.03934479625 -0.1264263925 -0.0004764512625 0.075386232125 -0.00340127 -0.011665502925 0.0007161520925 -0.00432333425 0.003201166375 -0.0567675375 -0.137634784875 -0.01940564875 0.1331619475 0.002373511625 -0.01259260125 -0.0006460520875 -0.014638321825 0.0359072035 0.05151914825 -8.0189e-06 -0.13065769675 0.000798198625 -0.0031808545 0.005476299125 0.0008281889125 0.00161449375 -0.00138063115 -0.00447300379875 0.0011015825 0.01651457725 7.32663125e-05 0.0230933125 0.019670498375 0.001905975875 -0.029704590625 0.001659389375 0.00192366569625 0.000767137575 0.0041375240125 0.0006470851875 0.05319173155 0.0539749775 -0.0015806275125 -0.00230720925 -0.003325478125 0.011948782875 0.042999556 0.029623292875 0.0162796216 -0.00041597085 -0.00036643845 0.054488262625 0.000156127 0.1040537275 0.020206382625 -0.003589297125 0.111215392925 0.12570627395 0.0009242488 0.28893621375 -0.00578389875 0.018853695 -2.9222e-05 -0.000307403375 0.0129093426625 -0.11450798725 -0.001183779875 0.00840379125 -0.002606085625 -0.031762187125 0.00458308175 -0.032247126625 -0.002211210875 0.00106721725 0.13568150125 0.02155246275 0.116218069875 0.00188749075 -0.0857020447625 0.00032558385 0.00100698725 -0.000358744195 -0.0005195770025 -0.189187875 0.00313791525 -0.00240631387499999 0.0350712863875 0.02698342975 -0.001990765625 -0.20476825 0.0096797025 -0.035285504125 0.0019514762875 0.01258008525 -0.001510732875 -0.023891614 -0.047908019125 -0.0298590407125 -0.006026237625 0.011135897025 -0.248120875 -0.27276925 -0.01595442375 0.0005313589875 0.00374824705 9.1994975e-05 0.003680983125 -0.0239237115 0.0123380495 -0.033581666625 -0.03146386825 -0.07565266575 -0.001102086875 0.012039906875 0.046238228625 0.07814566975 0.004586573425 -0.000731480925 -0.023868306875 -0.008116165625 -0.023934589415 -0.00230636375 -0.00160910201 -0.000530153375 -0.0751554555 0.001897135625 -0.15360175 -0.029997619725 0.05051502775 0.021175261875 -0.0135604212875 -0.0034362315125 0.001951568875 -0.003025799625 -0.0135823183875 -0.04156931955 0.0005615665 0.0212060260625 0.013962651875 -0.03737044125 -0.0212268106625 -0.003947064125 0.00031770783125 -0.10130918375 0.0008806364375 -0.0091125842875 -0.1354789135 -0.203263312625 -0.00188271275 0.0087790141125 0.00033082975 0.00616780525 0.000678156405 -0.0082873085625 0.0005517459875 -0.01553445248 -0.0745371375 -0.0178001855 0.0316658421 -0.00295122475 -0.128216896125 -0.033560882875 -0.0005967101175 0.003533949875 0.0064048781625 -0.00110605175 -0.0009517957875 -0.0042423561625 -0.0310014549125 0.015982195325 0.00015012513 0.039853855625 4.6511576375e-05 0.014094942 0.0026188034875 -0.0003390962875 0.0023321878125 -0.006563896125 0.0829265735 0.05585416875 0.219884 0.026362396375 -0.015875490625 -0.0067472375 -0.000350059 0.071821238625 0.027414131 -0.006045818 0.0234161444625 -0.0335069275 0.003278077375 0.0005736811875 0.0171278129875 -0.00089919175 0.010144017125 -0.019810711875 -0.006144576 0.0652702016 -0.002302320875 0.1204122065 -0.015483786875 -0.038477634625 -0.00560869125 -0.0165113375 0.043149749875 0.2324142375 0.012509888 0.071909812875 0.03000921775 0.0196132019875 0.0346112695 0.067618479475 0.01003734875 0.00679653925 0.03444061375 0.003182167875 0.1192332405 0.00130447925 0.001701491825 0.00136072875 0.02680946185 0.00363081 -0.0013520868125 -0.031522139125 0.0262973435 0.015565103425 -0.00011928136875 -0.000225074 -0.003267736125 0.022156764 0.00015709195 -0.060092153125 0.001094016625 -0.0015286580875 -0.012755004375 0.022923043625 0.012625366375 -0.000666542124999999 -0.001739029375 -0.00020352055 -0.00080009855 -0.0334021525 0.001091559375 -0.012395640775 0.015053682875 0.003905807 0.011349277025 0.00198184725 -0.057111409875 0.16622475 -0.035536978 -0.00992174375 0.05685320475 0.005631674375 0.219796125 -0.134005905 0.0103466731875 -0.014276233475 0.0156335938375 0.11012471375 0.0001581252875 -0.006767408 0.00011238595 0.0721183475 -0.003525583375 -0.047513297875 -9.58343875e-05 -0.008151491675 -0.0321038739 0.022596330625 -0.00658379175 -0.00065901270125 -0.040975563625 0.003243488125 -0.014566165875 -0.0001954141125 0.0082686805375 -0.01016275525 0.0241445075 -0.01567798825 0.0069384912625 -0.0269048025 -0.004640994375 -0.202794375 0.00347038625 -0.07001030375 -0.001705934625 -0.00668609625 0.0419008031875 0.000534976675 0.06210642125 0.01671257875 -0.013835947375 -0.0205028455 -0.019708368375 0.02701333 -0.02745406875 -0.000344331125 -0.027608563375 -0.081986892875 0.038290176425 0.000740851 -0.002975743375 0.055934520375 0.0011621924125 0.014824680375 -6.72968749999998e-06 -0.180076793375 -0.0002068228125 -0.084616206 -0.00506026875 0.00014360085 0.033911711125 -0.248321125 0.03667756075 -0.0002754148625 -0.0056947613325 -0.0062313366 0.02513917475 -0.004201373375 -0.106733 0.04911537625 0.0007853114625 0.178935175 0.00436124085 0.00453747825 0.009072703875 -1.880175e-05 0.021982454 0.000393283625 0.036937189375 0.0143644765 -0.0001608000375 -0.003970486 0.00014727852125 -0.00028816925 -0.051031254625 -0.0157475998125 -0.042232936611875 -0.045374212475 -0.045432168125 -0.003998945525 -0.15675586125 0.043635607245 -0.01565917115 0.0558386555 0.0289409325 -0.0106659018125 0.030206068875 0.007665681375 0.0167097842875 -0.1529515 0.0011766566625 -0.020706119725 0.0005697309125 0.0004800365 -0.002836580175 -0.1105482405 -0.068388162625 -0.0475529945 -0.027989953825 0.0061845135 0.0164264200375 -0.01486321869125 -0.0630266125 -0.010908027625 -0.14991425 -0.0049875678625 0.000743212175 -0.0042893679 -0.03424780675 -0.069029468375 0.0063973175 -0.03853154825 -0.00642344375 0.03851898875 -0.016344193625 -0.0040934117 -0.003727704575 0.00319729625 0.06547437675 -0.0042773174875 -0.0387359413125 0.012238487525 0.041590459375 0.098806524 -0.01685207025 -0.00600007675 -0.000265520375 0.0108125671 0.08500568375 -0.2052258625 0.028810062 0.022513332875 0.16767168625 -0.003961378125 -0.004807217125 0.001454138625 -0.111047375 -0.1416089595 -0.118329275 -0.1091688625 -0.293167125 -0.03181045125 0.15629558075 0.0201465785 -0.007063619625 0.000286722425 0.0002604274375 -0.001365057625 0.020492094375 0.11083722375 0.001898391875 6.578974e-05 -0.0004895198625 -0.04048749265 -0.0001459724875 0.03813882 0.00437886595 -0.0103333702 0.013612546375 -0.041956736575 -0.0004758701875 -0.02667129975 -5.342933125e-05 -0.25922125 0.007029108 0.034980701 -0.000758040625 0.0056434360375 -0.04863317525 -0.00219834225 -0.00373328475 -0.001770723125 0.001740233375 -0.00079151665 0.00112907259375 -0.0019082569725 -0.0001484235125 -0.02437885125 0.000778782725 0.0008150205125 0.0007049765 0.02191827455 0.09410438275 -0.00134602 -0.05832318475 -0.007447729 -0.025873774 -0.12970605375 0.00710600075 -0.0177962208045 0.00219113675 0.031128879625 0.001739318025 -0.0188531965 -0.0042373196625 -0.000530393 0.020130621525 -0.0576078725 -0.0377575407375 0.10134750525 -0.00436625275 0.04754975375 -0.00037213047875 -0.2690625 -0.08213228375625 -0.0100031097075 -0.04523287275 -0.15012625 0.00015205285375 -0.0011122753125 0.019515967834 0.09519403125 0.0211614234125 -0.08847477795 -0.00249975875 -0.21755375 -0.11832576375 -0.0001466236375 0.0489357845 -0.0106377475625 0.0030758534625 -0.000786092625 -0.011275808125 0.008484460425 0.042492319125 -0.00028512764875 -7.82135e-05 0.060687078625 0.001124551 0.0783582 -0.000323734125 0.00048294595 -0.001340656775 -0.02450936125 -0.0002118385 -0.00563093625 -0.00159172345 -0.0006973571625 0.0019420194925 0.08782466875 0.0014827505 0.0320638499875 -0.1377675 0.0541321196125 -0.0086349625 0.013114689 -0.007721655625 -0.07633197145 0.01064750325 -0.001411425 0.008797278875 -0.0002149130125 -0.03853870475 -0.002139826625 -0.097886575 0.04063529425 0.114658961625 -0.00311172596625 -0.03899675225 6.51598750000001e-06 -0.000630431775 -0.013991985375 0.003670820125 -5.04623750000004e-05 0.000632604875 0.0152596807125 3.6912375e-05 0.016456496475 0.0125491506375 0.03806438875 0.037968362 0.00209499875 -0.0010286901375 0.0042385274 -8.08610075e-05 0.032865731425 -0.001643466625 -0.002215217625 0.0189413419 0.043517668625 0.02376240435 0.00186409485 0.0009258441125 0.0002470319625 -0.017033961725 0.0098585375 -0.019499436125 0.075379185375 -0.004805600125 0.00040022325 0.012760592545625 0.0319890325 0.069054211425 -0.0001429617625 0.00045662069 0.00105739346125 -0.054058572625 9.349215e-05 -0.02360448125 -0.05754688985 0.00126025615 0.0093665205 0.0098453255125 -0.0026567284625 -0.030566453 -0.0147967206125 -0.15746245 -0.07082899875 -0.004355768975 0.030860376575 0.0193302643625 -0.15817515185 -0.02438678725 0.01028270797 -0.0123596809125 -5.473305125e-05 -0.010323913875 0.00114370581125 0.025634032125 -0.00230324225 -2.561683e-05 0.01362671126875 0.000303879095 0.002415499125 -0.047692211475 0.06018746425 0.0011208462125 0.10515038075 -0.0792241598125 -0.00634063625 0.033038786 -0.026630731375 -0.010284094125 0.0423483344875 -5.0541525e-05 -0.005487684625 0.01398751775 0.000208337375 -0.090276729625 0.0034174036 0.0002898416625 0.00016713472125 -0.1005277895125 0.0056561483875 -0.132931172375 -0.051526005125 0.0635784625 0.042548568125 -0.0062008587125 0.022486093375 -0.000291923125 -0.10943196425 -0.002365293125 0.00606391955 0.038700590375 0.033903298375 0.022256704625 0.000753965275 -0.0005363169375 0.010376565 0.00166747175 -0.0036848489 0.002945888875 -0.00781695 -0.000591591025 0.0002053695 0.002047175375 0.033356999 -0.0001956411625 0.002212241375 0.0002279142 -0.003278492125 0.00863197375 0.047643485375 -0.00662823175 -0.006368062225 0.044892757865 -0.015660335 -0.00020052475 -0.019573334975 0.001764909625 -0.000230020455225 0.0006486052125 0.00162112225 0.00445936725 0.173365375 0.0003133986625 -0.001514451475 -0.002787809125 0.000249048 -0.00193634015 0.019094654375 0.008292025625 -0.001624845875 -0.225046625 -0.0102298508 0.045910756875 0.0531392104 0.1944681599375 -0.049990690625 -0.003649997525 0.00192495899125 -0.021381835 -0.003542015375 0.000432344725 0.0268984459125 -0.0016358015 0.04762750466125 0.00400071375 0.059069540875 0.0191129386125 0.0005514857125 0.017823732125 -0.003892590875 -0.00220237055 -0.005610665325 -0.02514430875 0.012520044625 -0.00934256625 -0.01394178048925 -0.0243572660625 0.0002851204 -0.000563417675 -0.03748083325 0.00020188735 0.1338733190625 0.01052521525 0.0005889527 0.002822270425 -4.97099999999988e-07 0.0005354928075 -0.0090512007475 -0.0010507404 0.014579695325 -2.286304e-05 -0.0341379471125 0.000723700125 -0.00096432945 -0.0003996973 0.09290267 -0.065182382875 -0.0031223174375 -0.049641092165 -0.022319689 0.002754645625 0.005010285 -0.001275492 0.00400379705 0.0028728223125 0.01481563325 -0.0033932727625 -0.035906593375 0.00026101462875 -0.000155880675 -0.028611079316125 -0.02000443838625 -0.013860275 -0.1177888855 -0.01024790875 0.0015735514875 -0.0010408155875 -0.07170231125 0.0018638599125 0.0073625963475 2.47505125e-05 -0.00074477605 0.0140024626875 -0.026508031875 0.0613303693875 -6.652328e-05 0.0719542730625 0.02029070475 -0.0014373371375 -0.0034677185 0.07859568125 -0.00876810666 0.0001793203625 -0.020464852875 0.00217130402 -0.00816131925 -0.0117074515 0.051605463625 0.2555335 0.073590558625 0.000118990175 0.001112149 0.0142501838875 0.0192469465 0.049653425625 0.0013054375 -0.034178744325 0.16594655 -0.032681165 -0.00082279065 -0.023260789625 -0.0027137549875 0.0010222035 -0.001832849875 0.00065572245 0.005496782875 0.0393795314 -0.027143432375 -0.038778067275 -0.0028248725 -0.041215025 0.014348847875 -0.030207765525 -0.022179906125 -0.010585394625 -0.0003707265 0.030993274875 -0.029642390875 -0.00207161975 0.0051323515475 1.29382624999999e-06 -0.00634578625 -0.00070348125 0.00185709525 -0.01351545445 -0.0666775109125 0.0180926709625 -0.000598565875 0.00034773211 -0.005349623625 0.007065509625 0.0002436227375 0.0126491686375 0.01458250275 0.0093348919625 0.0304202626 0.01767231225 0.00012816259375 -0.0026549158125 -0.0377244132125 0.0132393866875 0.03454389375 -0.002669221 -0.02001565565 0.000962825 -0.0003620545 0.00012948215 -0.0001524049125 -0.00515368935 -0.023931907035 0.00199457985 -0.06039395925 0.05830626275 -0.06903910625 -0.0006471071375 0.006577323525 -3.77962499999994e-06 0.006717625 0.0181855904125 0.001752316125 0.01879847055 -0.148274125 0.000157455875 0.108623545125 0.0010011606 -9.09463625e-05 -0.096261861375 -0.007143772 -0.0033039871125 -0.0152156815 -0.0258405282375 0.0075312315875 0.00021464220875 0.000386339 -0.0002815941375 0.001885221775 0.00072221 -0.000152793725 -0.1669691125 -5.301897125e-05 -0.0830981620125 0.0394637125 0.02689835375 -0.006353946945 -0.0457031925 -0.00031661456625 -0.025965554875 -0.04849909375 0.027720110075 -0.034466011425 -0.000517986375 5.6069e-05 0.126166471125 0.01330874875 0.0191945863125 0.013537700125 -0.041788929625 0.002928754875 0.000842286575 0.0201505699625 0.01280158747125 4.52702375e-05 0.0079560635 -0.0945950845 0.06042290025 0.042018465875 -0.006111425375 0.0544724601 0.034257954625 0.003400774725 -0.022285829125 0.07493695175 -0.0111902250325 -0.0082782871375 -0.009179433575 0.000382579625 -0.0158205720875 -0.013412209075 -0.0009506836625 -0.00244833975 -0.0001922324175 -0.0001877489125 0.0019576133 0.010510658625 0.1821647275 0.0267792945 0.033785831 0.0020541443375 0.0066440545625 0.04545471 -0.014351829725 -0.00309417125 0.00316958375 0.19504225 0.00634653125 0.0068699315 -0.025565452875 0.068442252705 0.08700517 0.0004608351875 -0.00609602375 -0.001332146175 0.0025799274625 0.054656567 -0.00144149125 0.007333970625 0.0013074769125 -0.002438765875 -0.00580112125 -0.000547631125 -0.03937524725 -0.0004158742625 0.000301595625 0.00175975225 -0.0080616638875 -0.074818721125 -0.0345842005 0.003539060875 0.000536646375 -0.0185068712625 -0.00082592721 -0.006165758275 0.000333080125 -0.005423826125 -0.107941625 0.0839058905 -0.0002387987375 0.000376132125 -0.0031750000625 0.01736031125 -0.0011901025 -0.008993078965 -0.00268083025 0.070559224875 -0.0008587351875 0.0230908548875 -0.004527836375 0.062959409 0.0063244646625 0.000946355325 9.2736425e-05 0.088207583125 -0.013903245 -0.002823359 0.00088051005 -0.001557220125 -0.0020896590125 -2.92721375000001e-05 0.007373943 -0.0006179155625 0.02642617325 -0.0357159350375 -0.036182030875 -0.000981216125 0.01134280625 -0.155492125 0.0081037175 0.04065659375 0.00110363925 0.14252792125 -0.0491706436 0.0644079555 -0.00044363803625 -0.029168895 0.034077921625 0.003316007695875 0.0070367715 0.0561285715 -0.000176297375 0.044922876875 -0.013465820625 -0.047602042125 0.00216253780625 0.0180713159875 0.0080039325 0.01825645557875 0.03171295875 0.0016618567 -0.00296942325 0.002281826625 -0.009258881825 6.915603125e-05 0.0280111032325 -0.011831525 0.181637345 0.0547087145 -0.03830797625 0.01752012 -0.003614145625 -0.000748884825 -0.1571915 0.03982802125 -0.0352107371375 -0.00830523875 -0.097719 -0.062360771 -0.00083227983625 -0.0315775675 0.029035530125 -0.00126704542 0.09766094425 0.0062277255375 -0.171461125 -0.1469792575 -0.00029854295 0.01495299375 -0.002126135125 -0.153833625 0.01449473939 -0.032606185875 -0.040547618125 0.00198941165 0.0500677385 -0.007277334875 -0.0061006035125 0.0099875498875 0.01132128842875 -0.001840082 -0.0725245725 -0.026196478875 0.040356181625 -0.0036578075575 2.48707e-05 0.0001008866125 0.000511607775 -0.0013591033875 -0.0016797432625 0.014291817363875 -0.0131167916125 0.00104813775 0.0021958111975 -0.00310125825 -0.022414025875 -0.002590737125 -0.05999810125 -0.018100312375 -0.001992891125 0.0221061757375 0.00032767425 -0.020837388 -0.06412079775 -0.0003460416375 -0.019397822475 -0.000733470375 0.032841748535 0.009102874375 0.00658633725 -0.0008377232625 -0.008371143125 -0.0464968065625 -0.0175050805 0.0031181667625 0.00070282075 -0.0032468864375 9.73281625e-05 5.245575e-05 0.001443850775 0.01182427375 0.0007527116375 0.000790339925 0.0291465435 -0.064934558875 0.000139248125 0.0154809075 -0.0136667423625 -0.012553483375 -0.04403824725 0.00130112225 -0.0017424321375 0.0427747439875 -0.0141725395 -0.089193809375 0.073759280125 0.0394247745625 0.00647922775 0.0025914505 0.0032189175 -0.02297391425 -0.0016531085 -0.14344613375 -0.06328174325 0.0014038155 0.093498877625 0.00441510331125 0.00331584975 -0.01873235625 0.00232123575 0.0010518671375 0.109647261125 -0.019576239925 0.00039052075 0.089963155 -0.07720935 -0.036171067625 0.00995986295 0.001389223 0.0071011120125 -0.0239228112125 -0.013552309825 0.00548616875 -0.01777003 -0.11176369375 -0.1300805375 -0.1782715 -0.0020586502375 0.016394668059375 -0.168458375 -0.02647414993875 0.000916823625 -5.7568375e-05 -0.0018696174375 -0.022225339625 0.003377139125 0.017720157375 -0.088192125 0.16878984125 -0.017842665625 0.01578078125 0.050675954625 -0.026796538875 -0.013389759375 0.0628592005875 -0.013630409775 -0.00019644532125 -0.04920331175 -0.04913156925 0.00266560445 -0.002607974125 0.003327139275 0.0263956942 0.05888252174625 -0.068061386375 -0.01838887 -4.347174625e-05 -0.056650633125 -0.0546987952875 -0.020696051875 -0.0001889068375 0.15599725 -0.001016264 0.00029614932375 0.0133367388475 2.82864375e-05 -0.0527384874625 0.035539265 0.01739588425 0.0009397835 -0.053218911275 0.034358398 -0.015619036625 0.00076680235 -0.065652266675 -0.016084067625 -0.005759419762125 -0.01096279235 0.00421694409375 -0.0139537315 -0.027734235925 0.04475600475 -0.029136788 0.002305845125 0.04340524375 0.01184734555 0.0400622610625 -0.0027070943375 -0.000671084875 0.00120390725 -0.03380379275 -0.01960705735 -0.000546850575 0.000183376 0.01805125835 0.02845133205 0.00061064875 -0.00208521 -0.000640044125 0.0648086981125 -0.0378211981375 0.0194591073875 0.004186928 -0.002355869875 0.0007311062 -0.073958592875 -0.003250218625 -0.0013199272375 0.0005637423875 -0.0115085085 -0.0339125365 -0.001635309625 -0.00782061425 -0.00115456364375 0.0179298801125 -0.0006698419875 0.009915748 -0.029446218625 0.01834568985 0.020315185375 0.02479811728875 -0.0074605985625 -0.01780368375 -0.01668231175 0.007213268225 -0.0103539312125 -0.0277075003125 -0.022103893125 -0.026917352975 -2.27565e-05 -0.001747582725 0.026689227125 -0.0155446053875 0.00059696905375 0.001719659125 -0.0332393915 0.038842635825 -0.0023704415 0.0009164336625 0.04639684475 -0.00186172335 -0.0108496591125 0.004695639875 -0.056143104 0.0392812379 0.0011481133375 0.0282557172 -0.019965011 -0.0091283913625 -0.00084056335 -0.000948593875 -0.46389925 -0.00104969725 -0.0824468325 0.026953324875 2.04777875e-05 -0.09822013375 -0.081970861375 0.001697748125 -0.04267584725 0.0408871899875 -0.0428835375 -0.021502258925 -0.078648549375 0.010709060875 0.0432951235 0.03612935625 0.0043822320375 -0.001959699125 0.004905612375 -0.01704203618125 -0.001595758375 0.11898885 0.0015023275 -0.00457902275 -0.0383734816625 -0.0396321189375 -0.00059737215 0.010275327675 0.009248394125 -0.004261797125 -0.0572398969125 5.0568855e-05 0.00062039225 0.000327246575 6.1523e-06 -0.0104022580875 -0.0038962947125 0.039363825725 -0.0780576038125 0.003926136 0.01743809325 0.00374380125 0.000511013425 0.01878971025 0.0171575247125 0.0113431059125 -0.0094090724375 0.027352335425 0.001953121125 -0.006872874375 -0.038798740125 -0.19055715625 -0.06294530375 0.016679153 -0.107212275 -0.000201328625 0.0101228125 0.0278010315 0.007478805 0.0019583628625 0.0032530082 0.01554803525 0.0032541366575 0.017223704625 -0.01937133125 0.003733209 0.007744178625 -0.002850902685 -0.1097978125 -0.0039642595875 -0.013944170625 -0.00219676025 0.00228834275 0.008193211875 -0.049405123115 0.005836463375 -0.011877080625 -0.178455019875 0.000552514 0.00121592285 -0.04095066925 -0.06282332625 0.0164510766 0.107446750875 -0.0011126628875 0.0426937372875 -0.05566923525 0.02468970775 -0.00125077075 -0.009450468625 -0.10154041 -0.0113243552125 -0.002420415 -0.035918358125 -0.09697102325 -1.8912585e-05 0.035537356475 -9.42475625e-05 0.01404362375 -0.0153922634625 0.0138331851125 -0.032082937375 0.0139593451625 -0.06416636375 0.0085586075 -0.069877275 0.000541771 0.0171780916875 0.06106542881875 0.026513217675 0.037610422875 0.0049047365 0.002838921625 0.0025999278875 0.00350524125 0.000959359875 -0.0032194180375 0.0001087558 -0.0009279315875 -0.06887614125 -0.005502736625 6.88022499999999e-06 0.09218406775 -0.0046863016875 -0.000488644075 -0.0235245943875 -0.043954784025 0.00086379901 -0.01693296675 0.029931717375 0.007540362 -0.105777349375 0.00675321575 -0.01656524625 0.1050185375 -0.000825961250000002 0.00613766375 0.00146004715 -0.0009135742875 0.0240261225 0.047324508925 0.031016894 0.008525681925 -0.023058677375 0.0007201089625 -0.001075730875 -0.0169301770625 0.000751622975 -0.02693977705 0.0001090956125 -0.0224077155575 -0.048219772125 0.028358218625 -0.10837175 -0.0004675785 -8.11825e-05 -0.064630647375 -0.0264431525 -0.185316375 0.0005370947375 -0.0005634985625 0.0568961445 0.03435216675 0.09554762375 -0.006764950825 0.00079595895 -0.045121123625 -0.001202855125 0.005140653375 -0.0986914375 0.00397795875 0.0006475078375 -0.23337225 -0.10587754315 0.0006815917125 -0.013768048125 -0.003105190125 -0.00236423025 0.00223592 -0.043607715675 -0.0254849438 0.017293364 0.003352410375 -0.000818810625 0.014700392 0.0003412158375 -0.042067067875 -0.1218540303875 0.000908254625 -0.011229938375 -0.0180300498125 0.00298429875 -0.0002598323375 -0.001276956625 -0.03867472375 -0.0114067625 0.008591023 -0.01443786075 0.0522288857625 -0.022274275 0.0026512375 0.00255074925 0.0043531013125 0.01372572625 0.0160348952125 -0.051046976 0.000832919925 0.001076258875 -0.00028608 0.0002660195 -0.0008705199375 0.0163536975 -0.0011113065 -0.0670546975 0.12627290525 0.049987788 0.15341812875 0.164021425 -0.05661189375 -0.0070590049625 0.0646520531375 -0.000148772525 0.0667700271375 0.0002414167375 0.0003225588875 -0.1336461493 0.005505708625 -0.00240781 -0.000118611125 0.00653698575 0.00816073325 0.02479409875 0.03812732 0.0585940609375 -0.0001005109125 -0.014651085 -0.000362425125 0.018345875575 0.00564575 -0.005114183125 -0.00047775 -0.0063258884625 -0.00042972278625 -0.00072085995 0.027303999625 -2.1753675e-05 0.000177803 -0.002836 0.0024504307375 0.002942607625 0.002834411375 -0.00255635025 0.12756250625 0.0543895125 0.08938580158625 0.03685647375 -0.0126291881875 -2.55905000000001e-06 -0.0152925388125 -0.010058776125 0.0004703225 0.0332209765875 -0.0001916192 0.01970974423 -0.000232037225 0.014749608125 0.00243494847 -0.003266028875 -0.0011612825 -0.028909146 0.003970654 -0.00123961505 0.01048582205 -0.187749125 -0.003715415375 0.0042395709 0.04788412145 -0.0018831780125 0.01064420485 -0.00661337675 5.8902375e-05 -0.07357117375 0.0005566690375 0.05005758585 0.007791151875 -0.021859266125 0.014804731625 0.04933247375 -0.030768472375 -0.0560273212375 -0.0083934672375 0.00089302805625 0.033566086 -0.0015964447625 -1.350585e-05 0.0050453015 0.009756041275 -0.0190277895 0.009655743 3.04230625e-05 -2.1945875e-05 0.00153541825 -0.02217196 -0.00202505385 0.0006778012375 -0.06745371875 -0.01092083475 0.0032480631875 0.00249678475 0.0001850115 -0.0004890895 0.002416106125 -0.00050658875 0.007140044775 0.1234362 0.007607817375 -0.04195454965875 -0.0488869975 0.0040215666375 0.0006566798375 -0.01201179127625 -0.04729622 0.00456482925 -0.0003362177875 -0.00905592025 -0.031941658 -0.1053532325 -0.0102799402875 0.00074555360875 0.00435860375 -0.016354739 0.000306900625 -0.0476032246 -0.002037495 -0.0007234058875 0.0030845425 -0.0025960295 0.02503326980625 0.0009088534 0.0389656055 0.06574547375 0.0110912689125 0.103754663125 -0.0153814217625 -0.002225242375 -0.0194744133875 -9.74408375e-05 -0.000992912375 -0.004225111875 0.00677557 -0.00054335533725 0.000632605 0.00325199599 0.0013200925125 0.0260323075125 -0.01267485875 0.062470220125 0.0191830498 0.0006952823 -0.000512742995 -0.0178391818375 -0.0059464799 -0.0008734426125 -0.0134576283625 -1.3635718875e-05 -0.0213815946 0.0310917724875 0.0295136697375 -0.12655159875 -0.03247254177625 -0.043644355 -0.00056494075 -0.1196152 0.02099384625 -0.000463262375 0.0315938285 -0.037026965 0.0065568753675 0.0033085385 2.984050625e-05 -0.000484432855 -0.0456134886375 -0.0115241347625 -2.75532499999998e-05 0.005763236675 -0.003161477375 0.097722716625 0.01138491 5.142781875e-05 0.02906443475 8.25603625e-05 0.000547669499999999 0.006603529375 -0.0207478122375 0.0132743682 0.01714254859 -0.000591444600000001 -0.021857569375 0.0153235675 0.042057922875 -0.0210076879375 -0.0173146375 0.0076362235 0.033838907 0.007434603 -0.022773012125 0.012943490375 -0.000433952125 8.255737375e-05 0.0115145009375 -0.05160528675 0.0215498966875 0.00759557875 0.002340928580375 -0.01909319474125 -0.034584688975 0.00629635478125 -0.0091797501 -0.0027649385 -0.00250695575 0.007475700625 -0.003901254675 -0.0006737892625 0.0003191926625 0.029350853725 0.0002445179625 0.002110383 0.0362506 -0.00162586325 0.005320966125 0.0746777632 0.0289949715 0.042132449125 0.0155289735 0.002225408675 -0.027271769625 0.002239116475 0.00329749735 0.006366313875 0.00044899539375 2.29264237500001e-05 0.0036323005 -0.00257432775 -0.020639221825 0.002519602875 0.00597410025 0.005306682125 -0.027483930375 0.018831265 0.0233978825 -0.079305551075 0.07679176225 -0.0741578809 -0.0235621607875 -0.00050014470375 -0.0220670225 0.000346272875 0.025861682375 -0.02600688075 -0.02057631325 -0.003940995725 -0.0140644503 -0.0094265858125 0.017999231125 0.036064248375 0.02971288825 0.0313817938875 0.006262581375 -0.037664924625 -0.078748185125 -0.0001330782875 0.0029288689125 0.00319400975 0.063284256125 0.0106116581675 -0.075546440625 -0.006851793875 0.000467276275 -0.0148432004625 -0.12370520375 -0.0345233047875 -0.00219553225 0.000418328158625 -0.00054504605 -0.00576662125 -0.02330036 -0.309010825 0.0024748880875 0.01561074625 0.025948801375 -0.0007304534 0.0007131471125 -0.00133358625 0.10010075625 0.063850727 0.0868247875 0.1231194 -0.0019595234375 0.0014738127625 0.008122806 0.0151717395 -0.006995376875 -0.018419066225 -0.00155544975 0.001285535925 -0.004991469983625 -0.03812598665 0.00427730425 -0.0316113783625 -9.2170075e-05 -0.001720551375 -0.022471278375 -0.0007503092375 0.000245931625 -0.036019480875 -0.0171488212725 -0.0044816282225 -0.02714641425 0.0042246625 0.017706446025 -0.003315254 -0.02083951315 -0.003724862125 0.000103272875 3.98788e-06 -0.031166677375 0.0114200346 -0.1626765 -0.05766562875 0.000359361734 0.00413968856075 0.0038431894125 0.005311431875 -0.00010573880875 -0.0355427692125 -0.00047848175 -0.0005485481625 0.0024848412 0.0006547930375 -0.003668598875 6.36711775e-05 9.19622374999994e-06 -0.007133674875 -0.00100881587375 0.000344712560625 -0.00268331815 0.0023594590375 -0.00048896735 -0.0013251537875 -0.010931736625 0.03895624075 -0.004286545 0.0068671495 -0.000601112875 0.15839352375 0.1066643022125 -0.0003941666725 -0.0240808353 -0.168585625 0.04512304875 0.1329982094125 -0.023476112525 -0.03503619 -0.007132074 0.013508417375 -0.0169525482775 -0.0042073276125 0.042889685 -0.000237557335 -0.129753997375 0.01576505375 0.029566384 0.0062689994 0.01760196327 0.026526486125 -0.03357922268125 0.0334901065 -0.05901854875 0.004474771125 -0.0001039461625 -0.000598088965 -0.0001968003125 0.004282134375 -0.001485762625 -0.022156192375 -0.08572280625 -0.000694689125 -0.03555611217625 0.00051765175 -0.004764627 0.002672489875 3.80547500000001e-05 -0.00625300905 -0.01434200947625 -0.0836385275 -0.01283216 0.035644458 -0.142463191875 -0.00076489431 0.01217822395 -0.013942447125 -0.0085223119625 -0.00096072425 0.0150098886875 -0.028227360375 0.021076882825 -0.168857125 -0.182041375 -0.0133472585625 -0.0102886111375 0.019794914875 0.00583586075 0.01990962525 0.0899658362875 0.0930804308375 0.0823910700125 0.11385115125 0.0343834822 -0.027104645875 -0.007826735 -0.0450011875 0.0014831929375 -0.0363553735 0.002394589265 0.029640952375 -0.0023963564125 -0.010766604425 0.0408934257125 0.0031968093125 0.0044756425 0.0310004055625 0.034922539375 0.0040494895 -0.001518285625 -0.0082579841875 0.0001934270875 7.31419375e-05 -0.0045357009875 -0.0004684065 0.050628092275 -0.0185671895 0.000719850875 0.026192225625 0.01582571125 0.0016038195 -8.52299999999976e-05 -0.00064147012125 0.010305654625 0.029330724875 -0.0150548325 0.000118707475 -0.014042024375 -0.0421793860125 0.030825408775 -0.0107516802625 0.02909090625 0.001628455125 -0.00018082456875 -0.0341010799625 0.0047140975 -0.0162530522875 -0.010559820125 -0.00014084815 -0.01203692775 0.034976410125 0.056655104375 0.010286010925 -0.000198421875 0.023008291625 0.00778244675 0.003940382125 -0.0408166705125 0.00220231225 -0.002595209 0.001322261625 0.004156372 0.01174012014375 0.000663331875 -0.083579415025 -0.017253569375 0.00898105825 -0.00313720375 0.000107418905 -0.0002652455125 0.056906374125 0.0482611199125 0.114087032125 -0.0944590875 0.002407145715 -0.004193287625 -0.00019576395 -0.06425204225 0.0135995970625 -0.00213029575 -0.000430467025 -0.0009257081875 0.089305930625 0.003493025875 -0.14177458375 -0.073154941725 0.08383870815375 0.016923288575 -0.0445939294125 0.00175360625 0.018915483395 -0.013712502325 -0.000348412805 0.013895817625 -0.035319873025 0.0089258747875 5.3086975e-05 -0.0032428875 -0.0003742055625 0.03273558105 -0.009017705125 0.004824185375 0.00458291275 -0.059776341875 0.003053838375 0.008174017 0.029256213 0.001049877375 0.0008618048625 0.0462590939025 0.003724355 -0.00587004625 0.007864350625 -0.04684336 -0.0235615826 -0.0232234505 -0.005038541875 -0.024211890325 -0.046416842725 0.0087548595075 -0.151086875 0.0399464158125 0.003112498425 0.04748229875 -0.001270187875 -0.01520918404 -0.087222387625 0.006473204125 -0.0007101172 -0.04309787475 0.008703128575 -0.001399860375 -0.062791243375 0.0186235820625 0.000420701499999999 0.019436664 -0.00126971989625 0.0009532065 0.077046703125 0.0199132557625 0.0511633210375 -0.006670870905 -0.080724861125 -0.0367402396525 -0.01372291965 -0.005249693625 0.002781822125 -0.001416551125 -0.000827521875 -0.00527896125 0.001659433375 0.000810423625 0.050312011625 -0.008961 -0.004767645475 -0.014591705875 0.069801421375 0.0827702 -0.1335534 -0.003450841375 -0.00052295435 -0.005272851625 0.0717133213 -0.032635561 -0.025224608375 0.02231188875 0.16469907625 0.129152889075 -0.096916125 -0.138117125 -0.0724513725 -0.000113015425 -0.1872855 -0.0182664318375 -0.0040073907 -0.017769868425 -0.000273657225 0.0524629175 0.0016066707625 3.23709874999999e-05 -3.9848738125e-05 0.03178813541375 -0.0010618159375 0.000323206800000001 -0.001013137625 0.04603741375 0.009820509125 0.00309966794875 0.0142652872375 -0.0044957133125 0.0006360835 0.006264833875 0.039280085125 -0.00319506375 0.035614650625 -0.00267681985 -8.2948725e-05 -0.0001041343625 -0.0007866388875 -0.00013919205 0.1617865375 0.03512639 -0.043238098225 -0.0009521184 -0.0109854604125 -0.008367649 0.009009874 0.10072443125 0.094399935 -0.001855613875 0.027604073125 -0.061327447375 -0.06633890225 0.047966309375 -0.0017914796375 -0.024111757375 -0.0025103223875 -0.003098236595 -0.01366183298375 -0.0009833819375 0.00592137225 0.028692409625 -0.00259305725 -0.000102001125 0.01588864325 0.0014234205 0.0088026540375 0.0039295289375 0.00711958175 0.03771838491375 -0.0018469275 0.0007447366875 0.0010134015 -0.005783036625 -0.0003522807875 -0.0312039529175 0.07450473275 -0.020377439 -0.06168155625 -0.0767389775 0.0326720649625 -9.93672499999998e-05 -0.003158213375 -0.0022562996 -0.024579977125 -0.00133517935 -0.0005967171 0.01972242 -0.2260886425 -0.00337679825 0.0004613195375 0.070187991375 -0.00477785175 -5.58425e-05 -0.00090480325 -0.0001814276375 0.026995878375 -0.252542625 0.0067873937625 -0.0343839049875 -0.18219675 0.000832325375 -0.0045032325 -0.0003898205025 -0.0004947865 0.0016112435 0.0004804906125 0.0060469605 -0.00118210051375 0.091817489025 -0.067473 -0.0522323125 -0.00208530475 -0.004231467125 -0.001162862725 0.068571720125 0.09157196875 0.02310944455 -0.0386452065 -0.0004190562525 0.0009396128 0.0005611805 -0.132267601 0.018580989625 -0.00357811625 0.0715824947375 0.0297326917375 0.004064111625 0.001326953 0.00237292525 0.00141337875 -0.00046178765625 0.001155409125 0.008412661375 -0.0038452289875 -0.0027031667125 0.0718161465 0.003977481125 -0.009301421 0.00603399075 -0.02259166625 0.000135959125 -0.003091538875 0.00238414625 -0.0011143651625 -0.0013494707 -0.11629936875 -0.003974992875 -0.006622577125 -0.03530908225 0.00037714835 0.03206436845 0.2015885 -0.00098042712375 -0.00020660775 -0.01367180384 -0.00030606275 -6.69301e-05 0.001163462125 0.029292356875 0.002185413125 0.015960857875 -0.000735797970000004 0.02993226865 9.32245875e-05 0.00132461585625 -0.0094600429875 0.0051346925 0.06074797625 -0.04795279865 -0.006618210125 0.002161144975 -0.03594230375 -0.0338757787625 -0.0264962845625 0.0028345538375 -0.0076498460875 -0.00495888925 -0.00081368175 -0.0154503055275 0.0446819035 0.03016244415375 -0.037633331325 0.00357771575 0.00596995461375 -0.0341043165 -9.51154125e-05 0.0007236410375 0.146208297 0.00020743528675 -0.025584072375 -0.028304549125 -0.00788317188125 -0.1160862675 -0.056752495 9.1108125e-05 -0.1142554375 0.0442867275 0.01571212525 0.02884998125 0.034025785125 0.175868207875 0.0015112855 0.0066021335875 -0.00669014975 -0.0905018 -0.00627259315 0.00611965925 -0.017322692375 -0.035530169125 -0.050877625 0.054240211375 -0.08193025 -0.18090775 -4.864581125e-05 0.013646142125 -0.12356625 -0.07387634875 -0.01251361425 -0.022759125 -0.096029875 0.0388048277375 0.003433535375 0.0056003679625 0.0367104884 -0.0008116001375 0.0145680895 -0.0200134808875 -0.005510037375 0.000286097625 -0.0256320077 0.0226644916675 -0.087486981375 5.96175e-05 -0.034548263375 -0.100935625 -0.00082417297625 -0.0257945302875 -0.00547770041375 0.04148331465 -0.0729521675 -0.002101037375 -0.0089254165375 -0.020519503 -0.0340027807 0.0006489975075 0.003771870875 -0.0044905568875 -0.01133316013625 -0.0242306911625 -0.029966961625 -0.025736465 -0.05479465625 0.017944244875 -0.0176739343775 0.00015380559375 -0.000557985025 0.0848123925 -0.000923015085 0.01323166375 -0.00635094875 0.06651860575 0.0014751569875 0.03417065398125 -0.0039086193 0.0030967889375 0.00459288285 0.000403818875 0.0873600185 -0.00357429625 -0.0007350345 0.0177175371625 -0.01974409275 0.115804587705 0.103762863625 0.001404097675 0.0194462295375 -0.311015875 0.03279542844625 -0.007198947 0.0924431375 7.087237e-05 0.00113961725 0.048615980625 -0.001708579625 -0.15162687975 0.03039984075 -0.0126047547125 -0.0091217959625 -0.010007387875 0.0476663464625 -0.00048492246125 0.060219454125 -0.07389868875 -0.00194578625 -0.0002357317925 0.070244125 -0.002779125175 -6.43143875e-05 0.00438116344 0.05729319965375 0.0745563981075 0.0185712715 0.0320218485 0.00490219125 -0.010620321125 0.020099535175 1.23335e-05 -0.00198394825 -0.01409793875 -0.0188301125 -0.061840325 -0.036014612625 0.02542463235 -0.01307433375 -0.000508399412499999 -0.07580772725 0.0244994275 -0.177391408625 -0.012625821375 -0.0156642945 -0.0321042915125 -0.0149821772125 -1.7093625e-05 -0.0180026655875 0.072378411125 -0.02549048995 0.106288925 0.02997016475 -0.0403116425 0.0001850548125 -0.207003375 0.02310783275 0.06171479875 0.000398815625 -0.0024387890875 0.007198349125 -0.000393658875 -0.029552344375 -0.0086352041 0.0326551786 0.00584919025 0.00944990175125 -0.00063004575 -0.00116591125 0.0150810765 -0.00426700625 0.00068283375 -0.0238227962 -0.11378775 0.000126219165 -0.003225697675 0.0013750085725 0.00341335025 -0.030220111 -0.02046152775 -0.030923862 0.0732449982125 0.042389336125 0.0018788975 -0.01345210100875 0.027510568 -0.0019678893125 0.01024978025 -0.122761186125 -0.01082408375 0.013936594875 -0.020431501875 -0.00197724625 -0.0001798957625 -0.006707449875 -0.2023710651625 -0.13126461125 -0.005633823875 -0.026935105925 0.009131140375 -0.0956014525 -0.057467695375 1.88780749999999e-05 0.00354326175 6.75500375e-06 0.00694031375 -0.0615031755 -0.02764809075 -0.0293262653125 -0.00058704525 0.001023011875 0.001753872375 -0.010153927375 0.00032525210125 -0.01413426875 0.0025337210125 3.995291375e-05 -0.0075276664125 -0.0150319996375 -0.0213779402 -0.046733668125 0.01218657625 -0.00072897755375 -0.0011532341375 0.003119548125 0.0030041271925 -0.0010949209125 -0.0160828732 -0.011429656 0.077042712625 -0.021118130875 0.000431759625 -0.0004856145 -0.00063743171375 0.001368498575 -0.0490315675 0.0009878447875 -0.001792477125 -0.0127714412625 0.0341531183875 -0.06974360275 0.000286842525 0.0174407659625 0.0139567073875 0.0351974206 0.098637458625 0.00943624 -5.71266125e-05 -0.035449967 0.00763449425 0.0003674334625 0.012196048525 -5.0887408875e-05 -0.00111660625 -0.011121035225 0.0003827179625 -5.54637999999999e-05 0.003775173625 -0.002403669125 0.040859908305 0.0017059852625 0.000128755375 0.001437478125 0.0363078872 -0.008108443625 -0.005132053875 -0.00111708766125 -0.0113155901125 -0.01449862625 -0.0298930704125 0.047156062125 1.37385e-05 -0.0117680755375 -0.2180405 8.886768875e-05 -0.013951923625 0.00826410015 -0.20575535125 -0.0233976625 0.0003583627 0.02228634479 0.0297744805 -0.010357274025 0.003630397675 -0.189737375 -0.04077892625 -0.038774397125 -0.04093781475 0.04371425625 0.0011597780875 0.0004285774 0.02777309475 0.001722623825 0.006582330375 -0.0001672525125 -0.019596023875 -0.0100245025 -0.02899703275 0.0109074144625 0.0070724114375 0.048582065495 -0.000874919125 -0.0005454056 0.001482882925 -0.001948285525 0.0006275345 -0.195044125 -0.02794645075 0.00370418375 -0.0633071014625 -0.023615938625 0.00288114725 -0.013930076425 0.017364689625 -0.002586139575 0.0142194453 -0.0308412330125 0.02534017175 -0.002194042 -0.008299378875 0.0010524729125 -0.002332484125 0.00086351835 0.042003946485 -0.11394337625 0.00669553175 -0.0109033527 -0.027842891125 0.001064226 0.0023884748175 -0.0220592575 0.00098007375 0.013601879963475 0.0115758850875 0.01881536746375 -0.0019792692 0.039271872625 -0.054438315 -0.020246097125 -0.0367783479125 -0.013993295625 0.00126126735 -0.0167944995 0.0021932575 0.1601776075 -0.00607176425 0.036653613625 -0.0014437093475 0.0044137954375 0.0311242745 -0.0242467815 -0.00246357896125 -0.00519417278875 0.051957409625 -7.3181375e-05 -0.0016730266375 -5.97854375e-05 -0.003700151375 0.0006173160875 0.0012513728575 -0.0006792856125 0.0037632225 0.17055804875 0.077241781375 0.01019130875 0.1672843625 0.007326657375 0.0049498186375 -0.012183147125 -0.00624981045 0.0040833224375 0.26825226375 0.04028172625 -0.1056758375 -0.0419453361625 -0.032093527875 -0.0107536648625 0.03273639875 -0.047611798125 -0.0099139414075 0.0145197815625 0.0236879695125 0.03272322413375 -1.39696625e-05 0.00737888924625 0.04048651175 0.00146795325 0.000267313375 0.005525566 -0.00127223474375 -0.00111567499999999 -0.01936771825 -0.14556675 -3.27418375e-05 -0.01253757575 0.0010441725 -0.00132292585 -0.0281025463875 -0.00032381103375 0.002408576625 0.0001809378875 0.04736273275 0.0668641124 0.0119720029 -0.00241700875 -0.0846131425 0.0121924610625 -0.0250004025 -0.00080861715 -0.000162620175 -0.001867738 -0.00015157874375 0.0079320033125 0.000583079675 0.01193129120875 0.00033454325 -0.0054964389625 -0.008958180875 -0.0664067175 0.0168322255375 -0.0011891985 -0.001724431375 -0.00062752350375 -0.123734115 0.037130671125 -0.273858 0.03682826 -0.03726009625 -0.00278667625 -0.08036056625 -0.0128195320625 0.0003314236625 -0.0003315709625 0.0040267675 -0.033036406375 -0.0020801615 -0.033638337125 0.024616321375 -0.0195885337375 0.00289019526125 -0.00822592897125 -0.01792122425 0.000316931875 0.0009711326625 0.0125178213375 -0.0994195490375 -0.066441356125 1.33824999999998e-06 -0.0004034692875 0.012557170125 0.01398929943625 -0.002907743875 -4.68503925e-05 0.001046514775 -0.0002399707625 0.007354232375 -0.003002668625 -0.061194115 0.006627024225 -0.1825895 0.0126939561875 0.020868552375 -0.001672366225 -0.01077292775 -0.039393101375 0.2016144643125 0.027873115625 -0.03671713625 -0.0012969260125 -0.000212329625 0.06468915825 -0.16098745 0.030236657875 -0.1159617175 -0.018757119325 -0.0017250825 -0.0604036307875 0.032199557 0.053247072375 -0.002766288625 0.005953153125 -0.001222259125 -0.0198896964125 -0.00102331125 0.024847647475 -0.036646576875 0.014479512375 -0.0203768625 -0.0233956104375 -0.0285379577 -0.0291952792 -0.001493778875 -0.0005342733825 -0.00730919215 -0.0212230413625 0.004073376225 -0.019290482 -0.038841097775 -0.0016172765 0.001671856125 0.00735332137375 -0.01093062025 0.06711646 -0.011295125575 -0.17588811 0.02101412739125 0.029023388875 -9.60317875e-05 -0.008866025375 -0.0169647445 0.04222506775 -0.199681 -0.00150233025 0.000279879 -0.053196511625 0.0713557392 0.0004226603125 -0.008011281 0.27252525 0.000189977175 -0.002271894875 -0.01526534606875 -0.0002239246875 0.04285840475 0.004511416875 0.0122790977625 -0.052126816375 -0.083784804375 -0.015294046425 -0.0658607375 -0.03174124 0.0018700021625 0.044870625 -0.021820683 -0.053026544875 -0.001070788125 0.085614760125 0.000541037275 -0.064780538 -0.00155431675 -0.041770131 0.026771602 0.0719638292875 0.003142453625 -0.00954943125 -0.02103775625 -0.000615410825 -0.0136506375 -0.007597950125 0.0003412472 -0.047446650275 0.059555994875 -0.033271275 0.007348935625 -0.013334906625 0.0027580451125 0.10992585625 0.0037728611 -0.01400407 -0.0343635115 0.0104077695 0.03447106242125 0.004947603525 -0.1149380775 0.0337922639375 0.007831455125 0.06730224125 -0.02536074225 -0.0162970526125 6.3570375e-05 0.003290881925 -0.029484806 0.04190943075 0.00860864125 -0.01984074809625 0.001283958 -0.00114852625 0.000398437925 -0.00307499125 0.0027811045 0.00108442385875 -0.0098646118875 0.001270436875 -0.0021969386875 0.0438393144875 -0.02014716325 -0.02455656135 -0.0001527638875 -0.023375836690375 -0.01463164125 -0.027077809625 0.0802663325 0.0006606486625 -0.010620477875 0.010958221 -0.0162717294275 0.00042496225 0.000783301625 0.09520252715 0.166652842875 -0.0261783203375 0.013538953 0.008944058675 -0.031290321875 -3.69057625e-05 0.0345063009375 0.0078217283375 -0.0185677862 0.00710816375 -0.01618200375 0.00088848687625 0.002585929625 0.028372380875 -0.01329300391625 -0.02758423245 0.00077750125 -0.016242527875 -0.034941049 -0.0161382517375 -0.015001912375 0.003356937158625 0.0020292829625 0.0002817647125 0.00710328825 -0.0417181591125 -7.4861e-05 0.13265006125 -0.02218806375 0.0250545475 -0.120122293125 -0.0487270382375 0.14450869875 0.0167168045125 0.042721732875 -0.0030068944125 -0.0002812868625 -0.09634509975 0.012424088875 0.0105411186625 -0.0026520594625 0.0033325286875 0.056097211725 -0.1205062775 0.0171997028875 -7.98137500000002e-06 -0.018718387 0.002959255575 0.0057722085 -0.043811032325 0.0088812269875 -0.00243172 0.0275326550375 -0.275860375 0.00348766325 -0.00033777415 -0.00862182 0.0321769614625 -0.00054503515 0.00393267235 0.012666329625 -0.00112504443625 0.00790274 0.003301392375 0.002335421875 -0.048750921 -0.013149382075 -0.000599694375 0.001763017875 -0.01859165675 -0.000314427625 0.0034701277875 0.001168251 0.00417583875 -0.003067648 -0.00580134625 -0.018561433 0.05643935845 -0.0002236370875 -0.0042717675 0.00300820925 0.000131990125 0.071599472375 0.044270367625 0.0055876519125 -0.0390493275 -0.00079738775 0.0031701300625 -0.00029953515125 0.0081648133 0.000537581 0.037603477375 -0.0007163308225 0.003778356875 0.00992665947125 0.0080443812625 0.034579887875 0.002278348 0.0358576455625 0.012864844 0.0003514941 0.0208993 0.050284025 7.035823375e-05 -0.039245897125 -0.0002579604625 3.752535e-05 0.071103435 -0.00097091175 -0.00268577675 0.0005156981525 0.006206507875 0.0059968425 -0.000944217475 -0.002745681125 0.02315183 -0.015785198825 0.00507687875 0.075230722875 0.12359035 0.03495590045 -0.06840314375 -0.005392168 -0.032442865 -2.0454375e-05 -0.10506172 0.088963287025 -0.03851806625 -0.011391140875 -0.012447422125 0.002269836875 0.0001670191375 -0.2835955275 -0.108860903375 -0.001155588875 -0.0019148827825 -0.04823851625 -0.017793617875 -0.001405108875 0.04736776277 0.01068638725 0.00107604075 -0.0146239942375 -0.0046701175375 -0.05404275 -0.0005724035 -0.0120539002575 0.04912526665 0.1323135775 -0.014764049625 -0.003026163125 -0.002050759625 0.00405416125 0.00368936 0.011010885125 0.019307972625 -0.02278769475 0.037437530875 -0.00132886325 0.03849820665 -0.041643875 -0.01917710265 -0.007997843625 0.0199950206075 -0.0876081847375 -0.0007495435875 0.040906699875 -0.001819796825 -0.0247546 0.00941005625 0.022540527625 0.002060786625 0.0309074528875 -2.63785e-05 0.00452693925 0.023829009625 -0.0235806506875 -0.024129239525 -0.0335668875 -0.0102284123125 -0.009171818875 -0.0137849875 0.01097502529375 -0.166514375 -0.046599828525 0.01514721462625 0.008185532375 0.0150458443625 0.00057961062125 0.051686149375 -0.0034800705 0.00096524680675 -0.002901391875 0.0006507071625 0.0437681489 -0.0171840202 -0.0084015221125 -0.02185373885 0.0021954618125 -0.022446993575 -0.0002819585 0.003385131 3.62861125e-05 -0.00096731680875 -0.0012507777625 -0.000871375 0.001455106375 0.170164255375 0.044426020125 0.0416572041875 -0.0293130525 0.021238121975 -0.02058629535 -0.000175561975 -0.029818909875 -0.014890920375 0.100234110775 0.0398132299438625 0.064389379675 0.0079411862625 -0.0827794 0.002388411125 -0.062923985 0.0021436870875 -0.0154905252 0.034389395375 0.0093512722 0.00020358767 -0.00072803685 -0.004841772875 0.001522947625 -0.04040430025 -0.239072875 0.002297023 -0.023082326125 -0.0009634684375 -0.001341254875 -0.00087784975 0.00018716 -0.000617108875 0.00137612025 0.0635040521625 0.002659865125 0.00164540325 0.003583196875 0.003452400375 0.051350681525 0.014563712925 0.05921847875 0.002932509475 0.000908452875 0.0016617855 -0.030020091625 0.003972354625 0.024534968825 -0.08403871375 0.05410657725 0.0710486925 -0.0025604644 0.03269644 0.00164155175 -0.0054244188375 -0.01453182 -0.000278696 0.1035967235 -0.0002348516875 -0.005247668475 -0.0262239372 -0.0770618625 -0.0561292475 -0.08734084 0.0253964975 -0.007466155 0.01748124210875 -0.0040167375 -0.00030907125 -0.0383026075 0.065858178125 0.0009597680875 -0.001197941975 -0.003119173125 0.00238289575 -0.018575773625 2.3059e-05 0.001313011 0.011287578 0.00072993625 0.28956157875 -0.0060682205 0.0255920580375 0.039189530875 -0.2761845 0.032119850875 0.0036051622 0.0240890334375 -0.0369703475 0.003604501125 0.00349551 -0.010004566875 0.00028755324375 -0.053767224125 -0.0015751186 -0.1064733625 0.0087764165875 -0.000145307775 0.002557754 -0.0025401945875 0.0196195709 -0.002087716 0.0426023840375 0.016209999875 -0.0035002829075 -0.083694735625 0.026765804425 0.0309090065375 -0.00798903125 0.005059475625 -0.0252232600125 -0.0006405982875 0.0002442923075 0.0080427106375 0.019914278625 0.00300502007625 0.002219827325 -0.024418965875 0.0001516236375 -0.009940038975 -0.0303118625 -0.0075145655 0.00097761183875 0.09622219825 0.001989524875 0.005282715625 0.0002490583875 -0.007331473875 0.0001636025125 0.00389231315 -0.002701649875 0.019536792375 0.00453360295 0.0001971987 -0.00028624528375 -0.00092268475 -0.0002923213 0.02450104735 0.00011720188125 -0.024400046375 -0.06325186 -0.001591567375 -0.022517714125 -0.011765787915 0.0106220225 -0.0111106960125 -0.00093705143875 -0.0294664625 0.0072161922125 0.0227771210125 -0.086736231625 -0.20563475 -0.02130228125 -0.0016229658875 -0.0029601791 0.04211135525 -0.008728832875 0.0167219525 0.135027391875 -1.966004625e-05 0.01239710722625 0.1713710875 -0.00308693225 0.0047082963125 -0.226217 -0.045767193 8.45265625e-05 0.18919066625 -0.0006653088 -0.017957789625 0.0010974497 -0.001314834625 0.02347791125 -0.008921509875 0.042059535 -0.023841350875 0.00019706825 -0.0012768545875 0.000566259125 0.015267487125 0.13776033625 0.12527011625 -0.0530670175 0.033843154125 -0.0054789804125 0.000592117025 -0.109091659225 0.07757565875 -0.0003179961875 -0.0030582594 -0.01342908645 0.000344605 -0.0172110125625 0.01062832875 0.00221126665 -0.00173419125 -0.05544049125 0.00285444588125 0.002731448 -0.0237878235 -0.003850724625 -0.0044458685 0.009183985175 -0.00871765425 -0.000963701 0.00714562125 0.002183644375 0.00361253875 0.056942185 0.170524325 -0.0076504124625 0.00525252785 -0.0218468595875 -0.1551986975 -0.00283691696875 -0.03667954625 0.008206314625 0.038000423125 -0.003090076 0.00654957 0.030983855125 0.003464781 -0.002637190625 -0.02122594375 -0.00369998975 -0.00281929975 -0.00115105175 0.05126467025 0.00729091 0.076600297125 -0.0004206964875 0.0211012834425 -0.0035307283125 -0.13442760035 -0.00979019169375 0.023584396125 0.00179727045625 0.0450778733 -0.092640725 -0.0010896055625 0.005997443 -0.015515130375 -0.045514418125 -0.012218149325 -0.000471295 -0.021196417975 -0.274918 0.0021724385125 0.0140645219875 -0.041399872125 0.000391074875 -0.0003115055 0.029942782125 0.037357959875 -0.00290362875 0.0011177377125 0.02498158239375 -0.00165187296565 0.000467762125 -0.0294411723125 0.00099401125 -0.02621764156125 -0.000617297875 -0.007167208 -0.000458063375 -0.000413447525 -0.0267857539375 -0.00182454671875 -0.0123752079875 0.0051755014375 0.02038408 -0.1293345 0.0265299930875 0.0001292182 8.4672275e-05 -0.003793464875 -0.0017777238875 0.090497915875 -0.0001102728 -0.0233007105 -0.0001942003125 0.01284541645 -0.010004586875 1.12433625e-05 -0.000565797325000001 -0.0283907490875 -0.007218562625 0.006578116625 -0.161549375 -0.002811793775 -0.005271543 0.00080904062625 6.51226250000001e-05 0.003678760075 -0.04160197125 0.002431804125 -0.073480745 0.0026533125 -0.037397451625 -0.00054751225 -0.0022388030875 0.030486082375 -0.03477029825 0.00748538125 -0.00956297105 -0.0262592226375 0.00727693925 -0.0276978237125 0.020162007 -0.00103932875 0.0017800598125 0.083038619 -0.0066263349625 -0.01232771283625 -0.02393661875 0.0058160205 0.03364306505875 2.919558375e-05 -0.004765557625 -0.000365800625 -0.0026438689125 0.000792507175 0.003643868375 -0.1710725 0.1153868125 0.03463098575 -0.02891968325 0.0247766002 -0.02760523605 -0.00128296365625 -0.017039894375 0.04692469525 0.0279053720625 0.015483085625 0.19397628725 0.00621761175 -0.00368565 0.00430974684125 -0.0007966770625 0.0002105935 -0.000281059025 0.0197014471125 0.0007800475625 0.07187122534 0.026808391825 0.04108064525 0.000267353 0.022396131875 0.00019209813 0.0241072183875 -0.097094909525 0.00436328875 0.001650979375 -0.10132335 -0.014318713625 0.052414345825 -0.0420353638625 -0.000171421875 0.01098591015 -0.0126600006455 -0.001620743725 0.000716719575 0.032413449005 -0.0018787369375 -0.03204370745 -0.0127163897 -0.012866260125 0.0360106188 0.00910459105 -0.060604303625 -0.0020609026875 -0.04530293685 -0.00042337325 0.01844398 0.07418958 -0.058098385 0.0332156421175 4.11920625e-05 -0.127268565 0.016840599 0.2240676825 -0.0010780485 -0.0013834689125 -0.00231108703075 -3.33738e-05 7.29511125e-05 0.00075960180375 -0.00808198625 0.002012743775 -0.156300875 -0.027582419 0.0028072639875 0.0016045519625 0.0272954294625 0.006925302875 -0.006286723625 0.0487780601375 -0.0230259824875 -0.001006087875 -0.004131725 -0.0423076857125 0.1057191975 0.0021400285875 -0.11731165625 0.001738846125 -0.05219664125 0.00283448998625 -0.12655225 -0.0091212015 -0.0004324034125 -0.001342241375 -0.0004918436375 -0.0609472075 0.0196753505125 -0.0738818812125 -0.069301522375 -0.00177764695 0.0220926426625 -0.00090685175 -0.02614598775 0.0147374149125 -0.02483840525 0.0050317585 0.001564530375 -0.18897485 -0.024751425225 0.000226895218 -0.08198571875 -0.168894125 -0.0001201460125 0.02853537925 -0.0009382777 0.029008289375 0.0048538441 -0.014816853375 -0.0014266414125 0.0070596502125 -0.000775448875 -0.004872913575 0.001070569475 0.0425578725 -0.0040653825 -0.017277409875 -2.03072875e-05 0.01322042675 0.013156171875 0.0127810280125 -0.0301288321375 0.0138713097125 0.01266371595 0.006883732425 0.0017876248975 0.002739956 0.0025128664 -0.0025156359125 -0.02132975345 0.0220002518875 0.00054356645 0.000712092925 0.0479087282625 -0.008109147 -0.0013661295 -0.012540095363375 -0.0239917371625 -0.001234070875 -0.0003911081875 0.0279169092875 -0.003047844125 -0.141104208625 -0.00034946865 0.0840710375 0.017977229625 -0.09175720125 -0.0394257375 -0.037961429875 -0.007073436125 -0.14463138325 0.00441292325 -0.08773700905 -7.8772051875e-05 -0.012697268945 0.100619487625 0.00055966795 -0.012973886956875 0.02847562375 6.61313e-05 0.009676519235 0.037919034625 0.0169859381625 0.03454189275 0.0134825489625 -0.101336981 0.00033536475 0.0095636168875 0.002115995125 0.009609178625 0.0296852975 0.01105030875 0.001026540475 0.00196488325 0.014291778625 0.012089709025 -0.064464439 -0.000608947875 -0.00904003835 0.003159947835 -0.0011525235125 -0.0061615597 0.0181318452875 -0.013088811875 -0.001843514425 -9.98952375e-05 0.0008965245 0.01949851303125 -0.255746375 -0.023570727125 0.21219993375 0.024712304775 0.14900176325 0.01045685625 -0.0310212067125 -0.02813729625 -0.0763610387 0.1156696625 0.00631196375 -0.063747859625 -0.0033673084125 0.0225214175 0.001897762875 -0.0094648605 0.001696359 0.000698854925 -0.0388249315 -0.0349856108875 0.0017669461875 -0.01696786 -0.0183225321625 -0.002405085 -0.0067976425 -0.002366513375 -0.027727964575 -0.0446875285 -0.00060719963125 -0.00098459845375 0.0002252703125 7.908885e-05 -0.02502894675 -0.0045987775 -0.014050997 -0.01639846344375 0.00704990186625 0.012991276875 -0.005140652375 -0.134440735 -0.00464285625 0.001563331375 -0.04210855 -0.0006477619 0.010216712625 0.00021567375 -0.015391117 0.0170003646025 -0.0320284399875 0.03069772565 -0.002889243875 -0.0722739033875 -0.0799890046 0.036933897375 0.0108495289625 0.03477592 0.130132377375 0.0345519525 0.0219553831875 0.000228215125 -0.1825613725 0.00146547475 -0.06416294275 -0.000103731125 0.004523427 6.5890675e-05 -0.0314370410625 -0.062553845325 -0.0004589859875 -0.0234467175 -0.00352078411875 -0.03032713470625 -0.006919117125 -0.00991280130375 0.007378562875 -0.146992728925 -0.07813776525 -0.025043939625 -0.02246660875 -6.39569e-05 0.029417719525 0.012897695125 -0.0001319330375 -0.0028360065 -0.111464738 0.04681891825 0.0010505235 0.0007254977425 -0.0024549503125 -0.0003880404 -0.0356905195 -0.004815710375 0.0155897105 -0.000235992025 0.001326007041 -0.0050089713325 -0.031538705765 -0.010122817125 0.01076784475 0.00484404185 0.00102389175 0.067493337125 -0.17676325 0.0312877798875 0.001384348475 0.00173618975 -0.0244736283375 0.00049183635 -0.0121954765625 -0.0135180077125 0.00080296425 -0.0119344933 -0.09388547475 0.00428496905 0.0174425525 0.000530992375 1.2961675e-05 -0.010123796375 0.00892802625 0.0008932813975 0.000807298315 0.00188322025 0.05187688 -0.007110248875 -0.021131819875 0.0057185226725 0.003729327125 -0.11606838375 0.0660105892875 0.035056584925 0.262780414625 0.063848725 0.23958072525 0.174856875 -0.0034450061 -0.00182078975 0.09157544075 -0.0784538163075 -0.00425156684125 -0.0763402225 0.004602461125 0.0024614420525 0.000890275625 -0.19858425 -0.049211125 0.004925689625 0.0579711695 0.062270423875 0.0314538805775 -0.0019598000725 -0.10342968125 0.0148513893375 -0.00487064 0.00014515198875 0.0034547566375 0.12813387 0.0003931502 -0.000394936125 -0.0040005448025 0.07104243 -0.0026588561875 0.043131481 0.0001483042875 -0.000334315 0.0796815477875 0.127080375 0.073542654875 0.000227412500000009 0.05435833375 0.002771334375 -0.04570743375 0.0136076084625 -0.00250497589875 0.02137409991125 -0.001838238225 0.0003886637125 -0.04837711225 0.002224825485 0.0034322275 -0.00548776225 -0.0058211128125 0.001279738125 0.041527984375 -0.037952516375 -0.080602187125 0.06821185625 -0.0706149770125 -0.0004577501125 -0.018490548225 -0.010832229375 -0.123257817875 -0.00092311525 -0.00105520275 -0.01400051 -0.007467074625 0.2169807375 -0.046304847325 0.00451700525 0.0004706326625 0.01872366125 -0.0001471147775 -0.00510349285 0.08466694625 -0.00127644596375 0.0016400453625 0.010945886875 0.029559045625 0.00207869275 -0.001375763075 -0.001261960125 0.0024258524875 0.002767146875 0.0384550166375 -0.00069328825 -0.031986135125 0.0020850981625 0.14077529615 0.005812502375 0.0004280686 0.0017926375 -0.00808918275 -0.064673597125 0.016594625 -0.00302022075 -0.004645456375 0.01275080925 -0.02967339448875 0.089591625 -0.00447615875 0.0599042682625 0.012576549875 0.00621557275 -0.003575378875 -0.000504373925 -0.0066741631875 0.0001547695625 0.016597605 0.006843708575 0.00082249035 0.0011539562625 0.00148650425 -0.0220369575 0.1936415 0.000986712625 -0.00030082316 -0.0024797294475 -0.000732170000000002 0.0076690299625 -0.02588726675 -0.0274118253 0.003072323075 -0.007969637735625 0.0137390390125 0.014846249 -0.00981955625 0.0268463073525 -0.112955996375 0.0172636365625 -0.00018576926 0.0001643646625 -0.0015497055625 -0.0011755422375 -0.036906278125 0.01756705891125 0.00026336414625 0.00089601175 0.003691266875 -0.0010083485 0.050391034525 -0.1009138 0.013785698875 -0.23744425 0.030887855375 0.060363521875 -0.0063557395 0.018283135875 -0.006507253875 0.032152684725 -0.0058200573125 0.0067784335 0.03023459375 0.002895964875 0.002703567625 -0.00048067725 0.02493641125 0.017184648625 0.020860858625 -0.002654203 -0.13177675 0.0146994925 -0.04363242 0.00013186271125 0.0494554220625 0.015917744875 0.02071617875 0.0333715827325 -0.001816705 -0.000694577 -0.0385744195 -0.008820219 -0.0003543786875 0.0930815425 0.00926259957875 0.001807180725 -0.008151541125 -0.004620015625 0.028441410725 0.014404589875 0.017371071125 0.004472477875 -0.013460075175 0.0159470503875 0.01479877525 -0.058403460875 -0.06778671 -0.003481294125 0.00881161956625 -0.01263753525 -0.254758125 -0.0008260710625 -0.0007672215 -0.0009785731625 -0.0052255809125 -0.07784896 -0.030462802325 -0.001418233325 -0.0090765483375 -0.030995642125 0.00101766128625 -0.02388079875 0.044023084875 -0.014061243625 0.000301378625 -0.095981442125 -0.0739199125 0.03592088925 -0.03705153685 -0.10380275 -0.22270425 0.1076434155 -0.000609580875 0.160481625 -0.001531810875 0.0084612125 0.0957666375 -0.1185504375 0.018675825625 -0.001834546875 0.000574703105 -0.036098619875 0.14959932375 0.003606692875 0.002433923125 -0.010379467 -0.000970097875 0.00315212875 -0.001026348775 -0.051721755 -0.01531663775 -0.000666067375 -0.06625656125 -0.07117409075 0.125749366375 0.1211629975 -0.00479613625 0.15895090125 0.04513172625 -0.003004926625 -0.08814330625 0.0094071633375 -3.96542125e-05 0.00141792 0.0063789006 0.024958514625 0.007395698125 -0.000540855875 -0.024544697475 -0.011863628125 0.00674622039875 0.030184362225 -0.00437692965 -0.0446506465 -0.003266897125 -0.00086117395 -0.0490658875 -0.000289174375 0.0002887033875 0.0624281725 -0.0017316303875 0.0187163134625 -0.083189840125 0.014486868625 -0.0016749845375 0.04647009125 -0.0157354762875 -0.03360999425 -0.014910375 0.0006595755125 -0.00077409102125 -0.04755874945 -0.052775036625 -0.01285971625 -0.01325284625 -0.001399880325 0.061339241625 0.0053412113125 -0.000483213225 -0.014480335625 0.04071581 0.043189599625 -0.00116048155 -0.00022678525 -0.203411625 -0.0020088662625 -0.0095359197875 -0.013271699325 -0.142277738 -0.09359986 0.0137278838 0.0172122375 0.002496970125 -0.02683711925 -9.92687625e-05 -0.0120110616625 0.0076347055 0.0413677481625 0.0003686150125 0.003213015625 -0.000877763675 0.00124143825 0.03139857471125 -0.00203192843875 -0.000833246875 -0.013777968025 0.102260815375 -0.0016275890875 -0.01116335775 0.0153338415 -0.01953678839875 0.030223435675 -0.2506045 -0.00064501418875 -0.03046462625 0.00058895357875 0.0054377642375 -0.002609368125 0.025699106075 -0.007150162875 0.0056611567 -0.00106213625 0.0311854293725 0.002216756 -0.0107197284375 0.07145246125 -0.018584443475 0.02027359125 0.01540225120875 0.000366644875 -0.03477256075 -0.0277139270125 -0.0431979269375 0.00397011447625 0.04933370875 0.213350280875 -0.0302750205 0.00083615433875 0.0207042511 -0.044006064 -0.0019417832125 0.072161801625 0.00075645375 0.023790101125 0.057025451875 -0.1882735 -0.004818810125 0.0592103059 0.0034403029625 0.037681829 0.24257341025 0.0107970034375 -0.0002209629 -0.0059078453625 -0.00064449125 0.000449365000000002 -0.0399929625 0.03793755865 -0.022508473525 -0.048196700475 -0.0114083621125 -0.017927513 0.004223949075 0.001571151875 -0.0090258020625 -9.21565375e-05 -0.00017794575 -1.12825625e-05 0.05189173975 -0.000282278695 0.000336815625 -0.026981602 0.008952506125 0.00325778525 0.002292161125 -0.0164186475 0.011420226375 0.04919651375 0.0036561945 0.00454550075 0.0241617517625 0.0308867802625 0.049841527375 -0.0002458436625 0.0668903055 0.000912986625 -0.021105432825 0.00617435675 -0.313500625 -0.003767596375 -0.0036937389875 0.070359217625 0.022080230525 0.0084493994125 -0.03103169875 0.0093178316625 -0.1202965125 -5.18644375e-05 -0.0088770658375 -0.0233625375 0.002795334875 -0.00016110027875 0.0003537123625 -0.01309957887 0.0271685309275 0.0001697360625 0.03887237475 -0.129403592625 -0.09071804975 -0.09596488725 -0.00081625975 0.000482728375000001 0.02829052115 -0.03801631625 0.00211280190875 -0.00479641125 -0.003561895875 0.000906835125 -0.0407373235 0.00086642145 -0.0014697264 0.03456682815 0.0006452925675 0.0100764311 -0.01552069125 0.000351376125 -0.0031504521125 0.0008586583125 -0.000448132625 -0.0018770111375 0.0040897238375 0.0017090096 0.019190262625 0.00032596927875 0.000443343875 -0.1181845875 0.03367543375 -0.077511686475 -8.77145625e-05 -0.011628012225 -0.04608979 -0.00031688465 -0.0443248443375 -0.116473625 0.0178290042125 0.07096262325 0.093259324875 0.100707899425 -0.028867409125 -0.0090230164625 0.01159467 -0.0140051975 -0.006409799625 -0.0019131016875 0.0002944590875 0.028967277125 -0.0010444991025 0.00114851325 0.000923748125 0.00095069725 -0.0255685786375 0.0018669545 0.041639775 -0.017984915 -0.1925075 -0.00027534015375 0.023312898625 -0.010203776375 -0.24457475125 -0.02373907545 -0.046912757775 0.0006376075 -0.0048455069625 0.0588419375 0.00587157725 0.0313925135625 0.184452 -0.0011457559625 1.07660750000001e-05 -0.05711929125 0.000548559 -0.00227307135 0.00609420625 -0.006947763325 -0.001928912625 0.041664115 -0.0484224302625 0.04455474375 -0.0032096365 -0.0004355602375 0.026927953 0.0018281704 -0.01302733325 0.0008947696375 0.014481991 0.0110559835625 0.000615422725 0.0555231225 0.07372681 -0.000404949775 0.0626409155 0.16018925 0.11681657325 -0.000360427375 0.09174481 -0.00286998433375 0.0284188250625 -0.046489661125 -0.005049995975 -0.0501401125 -0.125794625 0.0686912085375 -0.0229982125 0.0202788461 0.052127150375 0.0336000625 0.0021640025625 -0.046278965375 -0.0008335596375 0.04467502375 0.1394753425 -0.01134528064125 0.0005665452375 -0.0202354505125 -0.207023875 0.007744427625 0.00570719579625 -0.0025195115 0.0263179012 0.00411015175 -0.22300314375 0.017620385625 -0.0022281898725 -0.0260635938625 -0.0001947352625 -0.0231462485625 -0.0313822629375 -0.00316222969125 -0.01776780875 0.00744923875 0.004872826025 0.0001032014875 -0.0598509436625 0.039277102575 -0.003488783825 -0.00436989925 0.000691164525 0.019429311575 -0.0205356826625 -0.18938596875 0.00199043125 -0.07254126875 -0.0139217585 -0.0023607098125 0.0001642805 0.00063298175 -0.00327567125 0.04157013125 -0.00801021125000001 -0.028156668125 0.000248621575 0.0263040868625 0.087964834875 0.005183397625 -0.000754383675 -0.060331186125 0.011277487775 0.091231435625 0.027992903 0.0082049515625 -0.1056164475 -0.126642066625 -0.00450944517625 -0.0092558145 -0.02617289225 -0.0034661289625 0.039729355875 -0.003809349 -0.07532402552875 0.04754799875 0.007635045375 -0.02549748025 -0.0205625688525 0.0826070727 0.0002836530625 -0.029109875075 -0.03555108875 0.002057554875 -0.0045698115 1.93560375e-05 0.000326112325 0.04974440645 0.0597796901375 0.0183001302375 -0.00145800106875 0.08924515655 -0.000809078475 -0.000355091825 0.022663108125 -0.0001162286625 -3.223802625e-05 -0.320799 -0.0420264287125 0.016928655 -0.023380772 -0.2876115 0.0062366468645 -0.01576155352625 0.0001814243125 -0.004738669875 -0.0022314019775 -1.14007125e-05 -0.00438486075 0.0048805235 -0.075689754775 0.0044787541625 -0.017549487875 -0.12929007275 0.00278171 -0.000926154 -0.0024171067375 0.1708560675 0.007870624125 -0.0155144083375 -0.0548254785625 0.00011501173875 0.05772721275 -0.02880541555 0.013139883775 0.0006417295 0.0037754495 -0.0239657601375 0.000376726925 -0.0020258072125 -0.051158987975 -0.000244191275 4.37079e-05 1.02991250000001e-06 -0.0001995752125 -0.0051166399375 -0.0004028235375 -0.001412178625 -0.09599625 -0.04955350125 -0.00244649525 -0.008712583375 -0.0035435794 -0.017125574 0.0009110174625 0.0199000196125 0.042289178125 -0.0385244451425 0.014516050675 -0.0003829644375 -0.0581033675 0.016710172125 0.0096194345375 0.036211197625 -0.004492764625 0.02017386725 0.004703662225 0.000567380531 -0.031933428125 0.0122242753 -0.171749125 0.020033727125 0.0010283651125 0.030604772275 0.001202002625 -0.0595941625 -0.004543609875 -0.001818702125 -0.0024696345 -0.242581875 0.035129771625 -0.000420608325 0.0739320518875 0.00357311375 0.32950870125 0.015112193125 0.104061399925 0.1740215736625 -0.105420355 0.10950890225 0.000831372 -0.0006656562 -0.0137118885 0.01863396525 -0.02163189871875 0.00435880964875 0.02190354125 -0.18003566925 -0.00148857725 0.021228519925 0.013171983425 -0.0091131448 0.013454701775 0.0005038749375 -0.00513650482 -0.01227574448625 0.021054107 -0.00062462328625 0.03460389875 -0.0697247585 -0.0551361276 -0.0026461550125 0.101768075 -0.0004469030125 -0.05960258875 0.158955875 0.0140062175875 -0.1865865 -0.0110302073575 -0.0782704875 -0.0001752940375 0.001218098 0.001600771875 -0.104449696375 -0.1324107475 0.015431152125 3.7365275e-05 0.00012440735 0.13450949125 -0.033471014625 -0.0047941873625 0.08674411375 -0.048402723125 0.00114677585 -0.01778353675 -0.000397998375 0.055718928875 -0.0033966154375 -6.1249625e-05 0.00222381495 9.9727e-06 -0.037877954125 0.05311278390375 -0.013983640125 0.0294901738375 -0.000462486 -0.0642946012375 0.00116479874375 -0.0184012648625 -0.01740433085 -3.44700375000001e-05 -0.000734879875 -0.051590852025 -0.005573761125 0.000465451725 -0.0173183847875 0.016965666 -0.013993239 0.00656341475 -0.01466369462875 0.03080732125 -0.00603380235 -0.01562947225 -0.006708062875 0.000554666825 0.06639235425 -0.002079622625 0.0015345611 -0.031017624325 0.00034777114875 -0.001882584375 -0.0679898893125 -0.000533945875 0.00249852875 0.00058000925 0.001380974125 0.007208757125 -0.01666795275 -8.88912499999999e-07 0.000760323325 -0.01562177375 -0.0003010165375 0.0239299711375 0.000488827 0.0276687625375 -0.0403682275 -0.0028809093625 -0.004276928125 -0.0003565535 -0.01412886965 -0.005755816375 -0.0100969246 0.001332519525 0.027048798525 -0.033665447875 0.026388384 0.0001088515125 -0.001777564375 -0.01049808861625 -0.004152722625 -0.0019005834 0.00054679499625 0.004369858 0.05334935625 0.022386410625 0.013596884125 0.000856001 -0.001757073625 0.0001377442375 -0.001526911 -0.01393086117625 -0.0030716391875 -0.00236310575 -0.147534225 -0.033776706125 0.00713744875 -0.0025449103875 -0.050546977525 -0.041641531625 -0.037290686875 0.047391846625 0.017845319125 -0.0493447375 0.0473525175 -0.16126225 0.0089563925 -0.02311448625 -0.0059301725 -0.0927362 0.02140222125 0.0308934454 0.000445038575 0.054645446375 -0.00011298582125 -0.00048040125 0.00031332498625 0.025462942475 -0.0010353467875 0.00255046725 0.0032108459125 -0.0035635642125 -0.06131441375 -0.0137869895 -0.212332125 0.011870084875 0.00123471025 0.003888373125 0.1466961734125 0.0225567685 0.019777102 -0.0413413947125 -0.0002000203725 -0.01108804435 -0.04638517425 -0.0009133814875 -8.61294624999999e-06 -0.04762925625 0.0693385147 0.0109781015 0.003337813875 0.0310689035875 0.03533135675 0.1106754075 -0.017132792875 0.090746737375 -0.0134963432 -0.00137566669375 0.0001102767125 -0.003433337025 0.01314162075 -0.0010606126625 -0.0441429945 0.00043255325625 -0.00161220515 0.012400087875 -0.09485820875 -0.01457734125 0.0275540211875 0.054060963125 0.016458391875 0.007234329625 0.01490268375 -0.002763672375 -0.028920286075 0.0069429694375 -0.00500336225 -0.03342758875 0.00593064375 -0.200656664025 0.05247436725 0.0020714062625 -0.00068373608375 0.12074235 0.006128858875 -0.02622925125 -0.01518509525 -0.0004002925 -0.01885538675 -0.0040456392125 0.0101837805 -0.153935923625 -0.12385625 0.011958153875 -0.0011498804875 0.0043417225 -0.000243427625 -0.002841928975 -0.312642625 -0.0020975730375 0.0038706775 0.04445226475 -0.00157138825 0.07345450875 0.18869419125 -0.084284025 -0.24681375 -0.000850108175 0.0041870639875 -0.001836217375 0.03419826195 0.06237096125 -0.0403551055875 0.0137053779 0.03855634675 -4.2591595e-05 0.0050163349575 -0.005611999075 0.0201117204 -0.0029295788125 0.04195640887625 0.000723010575 0.0227412451 0.0087357487625 -0.0019488165 -0.029096941925 -0.0101877799375 -0.06754195 0.006245339 -0.00218241533125 0.076177203625 0.16007725 -0.010214556625 -0.01213338705 0.00275157225 0.02157892587875 -0.006612228125 0.0861107248 -0.0934563625 0.0387019462625 0.01960081175 0.0367473729625 0.0040554525 -0.01695478100375 0.0873181605 0.00031798655 -0.033745825 0.0010881004125 0.000215594375 0.0464525686825 -0.0003049947375 0.02138776964125 -0.01428794465 -0.06866070625 0.0377412707625 -0.00804936475 -0.00346509375 -0.14299438 0.0291253126375 -0.0237806586875 0.014405799 0.005895673625 -0.0004528954875 -0.00075701625 -0.007640496375 -0.0085195503125 -0.0513155591625 0.010747131 -0.0010508339875 0.002115682375 0.055051146825 0.0186728868875 8.649419875e-05 2.2436975e-05 0.019947668325 -0.006140580625 0.011220886375 -0.0505698375 0.07045793375 0.0007063098875 0.0081419070625 0.0089550198625 0.010233531 0.01792191125 0.026605980375 -6.439434e-06 0.051060958975 0.022213179225 -0.002858522365 0.062905633625 0.002435419875 0.006952978375 -0.0184923060875 -0.03573047625 -0.0009125578875 -0.011204202125 0.0135040048875 0.0243321385 0.161394902625 0.0229271355 0.00328090025 0.0017264510375 -0.028981381 -0.02044975375 0.05035669875 0.0002872306 -0.0293938936375 -0.02593751835 -0.04510193465 0.003310196 0.0231935832725 -0.0152610775 -0.0021153674525 0.002221328375 -0.00522139215 -0.031708787625 0.0193421835 -0.0570699447375 0.010749701 -0.0015134387875 0.024799841825 0.041526036 -0.019053786125 0.0547590409 0.003893251625 -0.006528472125 -0.060001192375 0.009974035875 0.0130173755 -0.03502019624125 0.000839632025 0.0166264635 0.00640833295 6.5916625e-05 0.0082019880625 0.000469241775 0.04551275525 -0.001536818725 0.013819809625 -0.0148814102 -0.084522372475 -0.0307238375 0.0052674915 0.000317776625 -0.0003625013875 0.0032747326625 -0.0056262104 -0.0030809502 -0.02269782125 0.0002644312125 -0.08037494625 -0.0008778599625 -0.0011895545125 -0.000705638625 -0.00082874175 0.01947429305 0.0251642337375 -0.0001665462 0.1353875285 0.00049129975 0.0012094144625 0.00027795827625 -0.00193640675 -0.0161559339375 -0.015550243125 0.007243908375 -0.1198165 -0.0346290437875 -0.0191336045 0.040595049675 -0.04544327725 6.5140685e-05 0.01543981090875 -0.1205183862175 0.003558733875 -0.009949219875 -0.000870333412499996 0.001306102495 -0.041365773375 0.0287605925 -0.023673309625 -0.04401532975 -0.009936955225 0.00813598125 0.020124631515 -0.0007503583625 0.025698747625 -0.0213599071 -0.000881725525 -0.0466085491125 0.00042757503375 0.0002425142875 -0.0183160635125 -0.00421900475 -0.001368233625 0.02663447875 0.04731272425 -0.237436125 -0.013799753875 -7.63462499999999e-07 -0.0002126571375 -0.002538542625 -0.0007013245 -0.0012444315 -0.009239477625 -0.00649980125 -0.0443704425 -0.015863116425 -0.0014774127625 0.000701904175 -0.075753919625 -0.14486787875 -0.015038391125 3.42431375e-05 0.0163794059 -0.020904008375 -0.0990448 -0.0026095016375 -0.028851796575 -0.001597543125 1.04634125e-05 -0.0097065775 -0.000395093375 0.001042431875 -0.0181080121875 -0.000146067525 0.01804394975 0.0033973305 0.0393440535125 -0.01377970625 0.008832578625 0.041688158875 0.06823697725 -0.00029746 0.00110250325 -0.00018827607375 0.04920995 -0.014995699 -0.0219991045 0.05083964125 0.004109459625 0.024955485595 -0.0016839285 3.676483875e-05 -0.00025701897625 -0.03546914175 -0.00699167445 -0.020022458375 -0.0001434928125 -0.0013285886 -0.0003562764125 0.0113125592875 0.0016883285 -0.026771169375 -0.004393676115 -0.0131759246375 0.0086287355 0.0118117756625 -0.001924478875 -0.0032106694375 -0.05000921625 0.055225601875 0.0377882708625 0.02414889455 -0.1043562375 -0.0188356074375 0.02198186125 0.00797900525 -0.00111052925 -0.021486776 -0.100773043625 -0.05541345425 -0.03104295125 -0.0431389744125 -0.022671248875 8.49930624999998e-05 -0.0009080868925 0.00013492475875 0.0206527638625 0.03539774475 1.46284125e-05 0.033244254675 0.03308916875 -0.04421656 0.0414816435625 0.111601708 0.00054245225 0.083518773375 0.00348341675 -0.07452153375 -0.1098895216875 0.004125736625 0.0189351011625 0.047242137575 -0.0062139042 -0.020835418875 -0.0068890375 0.16843556625 0.02987065875 -0.00332220864 0.06505589375 -0.03468637425 0.00964661468875 -0.02865477625 0.00425445055 -0.005153214875 -0.000130183537499998 -0.084802294125 -0.013647040375 -0.06073969125 -0.000925222625 0.000604377625 0.015215925095 -0.0019719564125 0.0009442784 0.06001291274125 0.12741304875 -0.0006204527625 0.031073244375 0.0086200205875 -0.008799498625 -0.0184195766125 4.39611875e-05 0.00156259425 0.012042656775 0.00066776625 -0.00876984516125 0.0003219174375 -0.0084440440125 -0.0410608490375 -0.0231016058 -0.14102030425 -0.00225307824125 0.0293062527625 0.000978216 0.1356307575 -0.023492427325 0.07042412175 0.000473955375 0.02587589325 -0.04598200175 0.014123872125 -0.0477745375 -0.05700865175 0.0006207089 -0.033684767565 -0.0006937027875 0.016332214625 -0.050957755 0.0343622203125 0.03900156225 0.045727126625 0.000358122505 -0.0239813014875 0.0377057643375 -0.0136456865125 0.002216664 -0.00450327035 -0.02108631775 -0.030050454875 0.020649535375 -0.031087028875 -0.018389632075 -4.76111375e-05 -0.03755503625 0.00909559614375 0.0022010595 -0.026901672625 0.031693123625 0.062712376625 -0.0016697504625 -0.031145025375 -0.00952778675 -0.025929922875 0.0002381851375 -0.01405965875 -0.005601147375 -0.063404925 1.2700775e-05 -0.1261821575 -0.068350878625 0.00861346375 -0.0022477632575 -0.002339339875 -0.0012235125 -0.00360478061 0.06861314975 -0.002195344625 -0.004862816025 -0.020057672725 -0.0260804389875 -0.20447225 -0.04416860345 0.003951236875 0.00385259075 0.10565294115 -0.004460596725 -0.000596761625 -0.028002572375 0.003407311125 -0.03721640175 0.034343328 -0.0002360903125 -0.016694788625 -0.0014118611125 -3.09317725e-05 -0.0159364567625 -0.002523302 0.054800917375 0.0373875271 0.002467356125 0.10463098125 -0.0136258148125 -0.0198019135875 0.01871128020875 -0.073176874875 0.0228103575 0.02460637725 0.00248178800125 0.0019240456375 -0.0007133531875 0.00569072095 -0.00775419488 -0.368055125 0.007140474175 0.096706204625 -0.0312256799125 0.031325809125 -0.0016956275125 0.12994778 -0.02931152695 0.003107143125 0.033270056 0.001296344125 0.0035613444125 -0.00811308 -0.0674913325 0.0789346988625 0.009184454475 -0.123929875 0.001547936075 -0.007534494125 0.082973560125 -0.032810301125 0.0601506175 0.0820696675 -0.01595339250875 -0.000202068125 -0.00161602275 -7.37391375e-05 0.000297198125 -0.060675455 -0.009222806125 -0.0383130323625 0.043063450625 -0.0148178881125 -0.06210310625 0.0028033207375 -0.033667304125 -0.009947975875 0.0054037525 -0.005317520925 0.0183261906625 -0.00013897653875 -0.00380512407375 0.000664366083125 -0.0340628281125 -0.00950136025 0.0001399063 -0.0022202454875 -0.132971 -0.013485705275 -0.00992353675 0.078481918125 -0.0533235044375 -0.0219295762875 -0.033110014425 0.03064595827375 -0.005308976 0.000141369025 0.00163634 -5.485963e-05 0.006734647975 -0.000955053 0.00517781079 -0.0036554747375 -0.019664660975 -0.00039676335 -0.17421675125 -0.000277112375 0.00294027615 2.06011225e-05 0.04164684 0.086593775 0.00051988525 0.000346083 0.021618880125 0.002021209625 0.081640036875 -0.00020143525 0.0201397151125 0.0050059774625 0.007459518625 0.0447557475 -0.0114850375 0.01894246565 0.0004342103625 -0.0162187425 0.026140276625 0.008214197375 -0.0129566429875 -0.00014286325 -0.01504187165 -0.013259985125 -0.0001081453875 0.01686451125 -0.13054200701375 0.011692858275 1.51269375e-05 0.0247405796875 0.017148121325 0.030988052 0.0301624775 0.0314981835 0.02086575625 3.18426125e-05 -0.00461994890375 0.001478826375 -0.0186649221 -0.0229940834875 0.155519455 0.084999469875 -0.05257070975 -0.01496391025 5.66654125e-05 0.0191381621625 0.044715992875 -0.0022379039275 -0.0251893585125 -0.003548571875 -0.005354643 -0.004052397625 -0.01248962425 0.0289575656125 -0.000858515125 -0.000191151 0.0424364444 0.014648181875 0.006807046125 0.071463012875 -0.013590981575 0.0027411065 -0.009597498775 -0.00814055625 1.150725e-05 0.026837914 -0.024410363625 0.0009860085625 0.30204425 -0.009675571125 -0.026256508375 -0.070471113375 0.009252465875 -0.003483588625 -0.09469662 -0.0427320325 0.00524830685 -0.01026158 0.0724523378375 -0.0407325035375 -0.058875992875 -0.001328528875 -0.01523566145 -0.0043357748625 -0.00416795875 -0.0663943225 0.000796740675 -0.00244553475 -0.014906955375 -0.074378674125 -0.00367212625 -0.00407278125 0.0918102259 -0.181186625 -3.095862125e-05 0.0003859504375 0.00010537185 0.026918821375 0.010794352125 -0.000754560875 -0.045540560875 0.066940733 -0.00953654375 -0.018224571 -0.048508457125 0.005339456125 0.0032465210625 0.055814646625 0.08195725 -0.00641331175 0.0015472011875 -0.015683286 -0.0317653964125 -0.1200865 0.014039882375 5.773575e-05 0.00666278375 0.00010876581125 0.00075728945 -0.001320766425 0.0045610015 -0.003286140925 -0.0098760500625 -0.0005775534625 0.0024347686 0.00064041335 0.280010375 -0.013737059125 -0.0183891656375 0.02713399418875 0.01472000275 0.00491946225 0.021802047375 -0.0225379665 0.000161770875 -0.000238299225 0.02326191075 0.054787169125 -0.00042405225 -0.0266085622 -0.0014090653625 0.000463474875 0.000310691475 -0.001432241225 -0.001760915375 -0.1653565 -0.0162284299 0.005921080825 -0.0219470476 0.0002874320875 -0.03809875666375 0.03449104125 -0.0165079725 -0.073318447225 8.62144375e-05 -0.004095048125 -0.08073290925 -0.041719000875 0.008876487 -0.16487925 -0.164067875 -0.2168545 -0.08695737 0.014075879375 -0.002053235 -0.0049270728125 -0.009976369875 0.017287375875 0.01789094805 0.0002874263125 0.001918202125 -0.0187948085 0.000219285 -0.02671247875 -0.00259717896375 -0.028940772 0.0168490045 -0.07873901375 0.009165714375 0.000908217175 -0.0032506884 0.0203794310375 0.113829106625 -0.020955251 0.0026627775 0.0594043870875 0.0740950533875 -0.012042090725 0.0082538425 -0.0025497009375 0.00197696525 0.002598352 -0.0006121349125 0.021222594375 -0.0113863956 -0.000462502825 0.0165604571625 -3.387565375e-05 0.008031448375 -0.000315533825 -0.09027708375 0.001549571525 0.0120618579625 0.006496936525 0.000155970871375 0.0003498240375 0.09422402635 -0.000548770875 0.0062308532875 -0.003769775125 -0.152977875 -0.04499831625 0.01062162415 0.000109458375 -0.1189959125 -0.000341172925 0.00333632875 -0.020119941665 -0.004279699 -0.018016997575 0.034837715125 -0.004152698 -0.0100928175 -0.006013819975 -0.0014489157375 0.0001621687 0.02072467175 -0.041629146625 -0.00071014075 -0.1270384325 0.03860919125 0.001255351625 -0.00675566435 -0.000159198375 0.0121828246275 -0.043134206275 -0.0004158123125 0.0112249455 0.074319796125 -0.000242089 0.0043634165 -0.0061479975 -0.0021098 0.04513802275 0.016535361 0.000860341375 0.0491247499625 -0.07035756875 -0.065028523875 0.0546241443125 0.0389728618875 0.043532787175 -0.0098504498625 -0.0082654572915 -0.02277727584375 -0.004665857625 -0.00112211253875 0.012934671125 -0.0033545102 -0.00110290675 0.1956155085 0.005102874375 0.0029057649875 -0.000461178625 -0.00150847925 -0.0074142709 -0.0113694175 -0.04447795566 0.00205618392875 0.01418393825 -0.0228314342125 -0.007313569375 -0.015971666125 0.006317396125 0.002840805 -0.1794435475 -0.331880125 -0.290109375 0.00084170655 0.0003757192275 0.12427203225 9.014940725e-05 -0.00022975329 -0.002696784355 0.096819187125 0.0114913102 0.001367099375 -0.005298347125 0.00038386225 -0.03035236925 0.0126210267 -0.000959449625 -0.013107552125 0.0022886523 0.00185498275 0.0280781095 4.89780305e-05 0.01597830475 0.0383484015 0.0210279094375 0.000813318375 0.0004705159 0.00324244575 0.00279457725 0.006203854125 0.01212740075 -0.021332442875 -0.0280649535 0.0369155303925 -0.018018405775 -0.050185694675 0.10133463375 0.119825532625 0.0589612625 0.0185533230625 -0.0004100632125 0.0098367805 -0.0120377180075 -0.0006396663375 0.17873725 0.07927990575 -0.0550599180875 0.00661742596 -0.02397843725 0.013469075975 0.000158692025 -0.002991281375 0.0675572160125 -0.00640035124999999 -0.003599698 0.00079621465 0.063019350375 -0.00226328334375 -0.0145440910025 0.0008950057375 -0.00412305875 0.0493778841875 -0.023248325 -0.168517375 0.066890932325 0.003519210125 -0.004194607875 -0.00947547 -0.003006565225 -0.028912986875 -0.00356563898125 0.001676611025 -0.0118146210375 0.0007690377 -0.0229710988625 -0.00084870975 -0.000355191375 0.0540318212875 -0.0114341314375 -0.0051026875 0.0003631475 -0.01862306035 0.00584931675 -0.019865111 6.72599875e-05 0.12860438625 0.1061584375 0.0005480838875 0.01478894907375 0.009439312625 -0.0345813875 -0.0004336101125 -0.02381845639375 -0.00027055005 0.000659143275 -0.044883975 -0.000621436375 8.0841335e-05 -0.031825985425 -0.014407282875 -3.506975e-05 -0.0066431335 0.00011883425 0.005141534125 0.025916771570625 -0.001973853125 0.023813448375 0.03986000375 0.0002818291625 -0.002183562375 -0.02890801875 -0.00215415575 0.010231145735 0.12407428625 -0.00044024225 -0.00531433575 -0.0164169501 -0.0032764725525 -0.0003065301625 -0.071517490395 0.10617991745 0.002017675375 -0.005682769 -0.0013804623375 -0.015598466475 0.0628817095 -0.0214133382125 0.028131088 -0.0009249613125 -0.015161970125 0.001082771625 -0.000150927375 -0.0874311529125 -0.050485697875 0.0413664563 0.00307192485 -0.0001444812375 0.0022359770625 0.050235135 0.0084384945 -0.048103086 -0.06163367475 0.001510650125 0.019966370625 0.0018100486 -0.0160740005 0.000853103475 -0.0793782276125 0.05343527781 -0.0083472135 -0.0003039821625 0.000271300125 0.0054321842975 0.0261626032875 -0.0281728480375 0.0017857545 -0.0318383118875 -0.0003656464875 -0.001887953875 0.0046156262625 -0.18237094075 -0.0020130919625 0.01275864425 0.12067130335 -0.0097738355 -0.04247027025 0.0102649657875 0.02322650825 -0.001692595625 -0.012342497075 -0.00244647725 0.051307047375 -0.024563042875 -0.04864774575 -0.15787891375 -0.0155093610125 0.0001829072875 0.00396751075 -0.0177569274 -0.010681200125 -0.0188452894375 -0.001183426125 -0.014056715875 0.000310453375 0.051028127625 -0.06820446575 -0.058904677 -0.0710076855125 -0.003828179 0.001858264875 0.0081570950125 -0.028860306625 0.0027823615 -0.1167553145 0.0810997915 0.093391558125 -0.0039965892 -0.07293930625 0.007792527625 -0.0025975837225 -0.0006718978125 0.33739575125 -0.0226970684875 -0.0154180454 0.05234184325 0.02101682725 -0.028351396625 -0.0309820775625 -0.08944314625 -0.000749887425 -0.0262293556375 -0.0416078998875 0.001787924375 0.00146706939875 -0.00026513434475 0.023304967125 -0.01175756975 -0.0015432831125 -0.0079964098125 0.0033591434125 0.00026145439725 0.008821590975 -0.052834851125 0.0002370417625 -0.0019208540125 0.0001149705875 -0.006043131125 -0.028460785 0.06088190375 0.01105250827375 -0.020096761 0.0841608645 0.03833255575 0.225721791 0.110780065625 0.000844615 0.1296848 -0.0142761919625 0.018287624125 0.036052941625 -0.0234557464125 0.000366530225 0.0007455574375 -0.000550626375 0.0051308504375 -0.02218870485 0.001328219375 0.006279986625 0.000729904250000003 0.0540321849625 0.0012404040125 0.0007298195 -0.00201099875 0.092404751075 0.0003169549 -0.013141335625 0.011614806375 -0.002204849375 0.01423754375 -0.016114194375 0.003577168875 -0.00015740605 0.008195377375 -0.04289315775 -0.002875268375 -0.02487626625 -0.165888875 -0.156841375 0.0150471849 0.000130172125 0.0002178211125 -0.00155738535 -0.00157519235 -0.16914175 -0.04301714375 -0.1879215 -0.010972256 -0.01336564 -0.02157425875 0.0020113315 -0.01787577125 -0.0021096871875 0.0031098723375 0.000925306625 -0.002145054125 0.012255163375 0.00408786 0.08648214260875 -4.51042500000002e-05 0.0187408209375 -0.247872375 -0.14410525 -0.1934275 0.010063457 -0.0081454577 0.055954143 0.0007193720875 0.1682581125 -0.016714427425 0.03067438637375 -0.002661112125 -0.066894313 -0.05263907625 -0.0895402165 -0.00044269565 0.14479721575 0.0007554808 -0.00167203275 0.0003752435025 -0.002503707025 -0.00046403345 -0.0121537215725 -0.0012103657 0.00088396035 -0.04773193125 -0.0084099447875 0.000127239475 8.3595675e-05 0.0199537135 0.0033852416 0.044566792325 -0.022615404425 0.00203125975 -0.0019830651375 -0.00166682225 -0.031266528125 0.0025170827125 0.0703419277625 0.0374177968375 0.000873288125 -0.000253841425 -0.0358578847675 0.0238333924625 -0.03230079825 0.01498410107625 -0.000227124999999997 -0.027834711225 -0.1290828325 -0.0259666279125 -0.00432286055 -0.00407133925 8.95284e-05 0.0161059476425 0.001266323 0.0087092182375 0.034151029125 -0.00863693 -0.0408363875 -0.011076501875 0.007215898875 0.044515654 0.027117972625 0.00191115475 -0.0035731773 -0.004280561875 0.03626092825 -0.1079208125 -0.000393815125 -0.0004819625 -0.0037888740375 -0.014057299875 -0.073204468125 -0.02935431 0.05439590375 0.04130553675 0.225061022375 0.0055875975 -0.0019576038875 -0.0021026477725 0.00130148505 -0.0003608948375 -0.0007971405 0.02545093775 0.1014448231 0.105174473375 0.0995930125 -0.0432665266375 0.06421880625 -0.0052374821875 0.036481460125 0.2539925 0.08419731625 -0.006942983625 0.01756787 -0.038858875 0.050282775 -0.04160731625 -0.070550875 0.141600625 0.04155563475 0.002001552625 0.0190788104125 -0.0204263871375 -0.01687726875 -0.01306062175 -0.119815376375 -0.029797482 -0.041865457125 -0.021780562125 -0.000763403575 -0.21930775 -0.006366042 -0.0167683625 -0.0003981175 0.003642685125 -0.0330319775 0.00240085325 -0.017115439875 0.007363029075 -0.002345662875 0.013985808125 -0.001318904375 0.0017169611625 -0.006612016875 -0.163674375 -0.05315161875 0.00061273727 0.03008735475 -0.00255595775 -0.028125273375 0.0038933761375 -0.11518331 -0.0066531105 0.0035505973625 -0.002675620125 -0.034440339625 0.05055260189 0.152876125 -0.0181583939375 -0.029394266375 6.219375e-05 -0.00136608325 -0.0028099183185 -0.001251023225 -0.146700875 0.000963969575 0.14632050375 0.055779292625 0.033575926725 -0.000409000125 0.0498812204125 0.0151784482625 -0.0071966263 -0.001873380375 0.0818780920875 -0.0086376325 0.0367739435 -0.0002035040125 -0.0089182383125 0.000140131925 0.00029011235 0.0146500027375 0.000450007875 0.0905404 0.0080709206125 0.06363749175 -0.080774160375 -0.134113225 -0.02540818875 0.016640892 -0.0049396955 -0.0034484472 -0.0144627144125 -0.06642402625 -0.0492386575 0.02067029155125 -0.011088925375 0.0004914029 -0.0095225582375 0.000282352875 -0.0021815299875 -0.00075703990375 0.04009644475375 -0.000487159875 -0.01634382875 0.071896935 0.018470675 -0.015029881825 -0.0172099847035 0.00689091905 0.002992478625 -0.0020742996875 0.002428874125 -0.0598663648875 0.00030682775 0.020111890925 -0.01564513195375 -3.7793125e-05 0.051060579875 0.0268832595 -0.000110878625 -0.015929534225 -0.0008380267375 0.096380547875 -0.0135645953375 0.02150444125 0.001312841125 -0.0145226978375 -0.0307440053525 -0.0217540325 -0.00797936676125 -0.046837954875 0.00143004088875 0.0008124892625 0.026103856625 0.016495049875 0.000799997 0.0808832625 0.00088519775 -0.017682090625 -0.012990225625 -0.021660701375 -0.0063974411125 0.004185026 0.00041910106875 0.1130800806 -0.0030814849875 -0.0180567157 -0.0024515931875 -0.000211650875 -0.03637644125 -0.07067095975 0.0045768918 -0.05129056375 0.000523486925 0.11848089375 0.05526354875 -0.0003713753875 0.0124037557375 0.01746577225 -0.00134047125 0.0003851535625 0.0455705800675 -9.67015000000001e-05 0.00445662965 0.12661927125 -0.00074494358 0.0001946175 0.014446659875 -0.01130924648625 -0.00265783525 -0.001086233625 0.02024248244375 -0.0004093661375 -0.01880351625 0.01756304000125 6.7035e-05 0.027050119 -0.036726168875 -0.1623363 -0.007072149875 -0.00199597475 -0.0118404875125 0.0039591387225 0.020758225375 0.0387195858 0.001897980075 0.0119779545 0.0264096930625 0.001335246675 0.0078051025875 -3.826944875e-05 0.037967000125 0.00626721683 -0.0139842674375 -0.0998397395 -0.086253969625 -0.00284189325 -0.006459427875 -0.0002394275275 0.1105713775 -0.10622500625 0.02257273315 -0.000558716 -0.010724195 -0.0267864062 -0.001217622475 -0.031495407875 -0.002725734625 0.0019194424375 -0.0164478397 0.0046630218 0.00900519275 -0.0444140475375 -0.01390662375 -0.0238829633 -0.1701123075 -0.07006570875 -0.00879944875 0.000203038475 0.00412202305 0.0416638518875 -0.0126653496875 0.00787577825 -0.032596130625 0.001426681125 -0.0009791175 -0.015010186625 -0.003678556 -0.0162881764375 0.0245948822675 -0.0077722425 -0.01967720825 -0.0715910425 0.0141509055 -0.00721792025 -0.029215828875 0.0002030457 -0.006483635875 0.0015071165 0.03489368 0.0002952795 -0.002547576875 -0.09884052575 -0.004202661625 -0.000408101 -0.09776235875 -0.150173125 -0.284026375 -0.04766743625 -0.0341320279875 -0.1057372585 0.006234520325 -0.000384156575 -0.0017570844875 -0.01167679110875 -0.00059785325 6.70931625e-05 -0.00387149288625 0.000688385875 0.05690143125 -0.0267681954375 -0.0005520358 -0.028192895 0.042046922875 0.001742438125 -0.0158454468375 -0.01783745625 -0.0002651598775 -0.023306265085 0.0018145424 0.075085880875 0.00013882144 -0.0149854407425 -0.0002453969375 0.0033091405 0.0002416408 -0.009676997625 -0.047544562225 -0.0197103187875 -0.0516215256375 0.019545392975 -0.0034572541375 -0.000599461375 0.0037635795 -0.00339069925 0.0005202276625 -0.15481308625 0.0323586325375 -0.04038269575 0.042255309225 0.001101916125 -0.04241182776625 0.01084688357125 -0.019685773125 0.01425607293 0.03015847336 0.002019952875 -0.00054036949125 0.05325408 0.023623866 0.0053428636625 -0.0195802505375 -0.0014486825 -0.023029441112625 0.0111012731 0.040337852625 0.08156710625 0.0145197028625 -0.03539360625 0.0003177221375 -0.001602766875 0.001445311 -0.001626543875 -0.0013220437125 -0.002683022875 -0.00213607775 -0.00113317575 -0.093344475 0.011172072475 -0.00303673375 -0.0031416593125 -0.0053959826875 -0.00176273625 0.03976144025 0.0006656805625 0.00679916325 0.16797386475 0.054922989625 -0.0001254766875 0.0039490813875 -0.002495392625 0.0004993621125 -0.251289125 -0.007798846875 0.001749894975 0.00031703059 -0.016592454625 0.000383335575 -0.052589819 0.01025737744125 0.000625434887499999 0.050838821125 -0.001632822375 0.000498037375 0.122361385 0.002412986125 0.022724149725 -0.0561238 0.0063068975 -0.27446725 -0.064443820875 -0.090035375 0.0584229393625 -0.0023471634125 -0.0004201512475 -0.00969005 0.001317672 -0.002157054575 0.0091785457375 0.0003154405 0.00219305773 0.0170942315 -0.068272287625 -0.14717544125 -0.002645139625 -0.1522048565625 -0.0014803108625 -0.03244275875 2.56424125e-05 0.00990667565 -0.00041555970375 0.020974148175 -0.060762186125 -0.002982789625 -0.156542125 -0.014638605775 -0.04945912675 -0.20913555 -0.0027934025 -0.006099895 0.0004356691375 -0.011299825915 0.0014118528875 0.0020719117375 0.041399814 -0.002526710775 0.0178219266625 0.003429313125 8.568864125e-05 -0.0147223819625 -0.001224848225 0.0402268110625 -0.158850948525 0.01234533 0.0111099603625 -0.1686782475 -0.0099336175 -0.0130463421625 0.1075174628875 0.005517852 -0.08299546125 -0.010309628375 -0.026648492 0.0099708952125 0.003333719125 0.0146334106375 0.018391569885 -0.00148221015125 0.0249900310125 -0.04735199835 -0.00444733 0.001663258125 -0.07348455545 -0.0017965795875 0.00505303425 0.0004064795 -0.06302145475 0.00072964 0.0293912945 -0.03439552242 -0.0004225837875 -0.0001560782575 0.01312117 -0.007617321625 -0.0216280275 -0.0925738 0.090557458625 0.00543389062 0.0260729665375 0.06139656375 0.0007095698625 -0.006193735425 0.00092798284625 0.0020193710625 0.032658895875 0.007528586375 -0.02034180675 0.001134527125 -0.017153454445 -0.0109657821875 -0.1121413725 -0.024672891625 -0.00771321025 0.00307707175 -0.24262581125 0.000206414675 -0.002888319 -0.15368875 0.017435915 0.011240997975 0.0528498562175 0.0043787852625 -0.010007086125 -5.52994625e-05 -0.000678151125 -0.009613303875 0.0005149420125 0.002925342375 -0.000111792725 0.0001433582875 0.002964374025 0.036183413875 -0.0048221338 -0.004716961125 0.020727599 -0.032053951325 0.04409917505 -0.0273624264 -0.00600925995 -0.002085824175 -0.001497121375 -0.017930861525 -0.003141533375 0.0369573561125 -0.0003566515 0.00066898965 -0.240568 0.0122704563375 -0.003258222625 -0.007892582537875 0.032071811 0.01555437149125 -0.0106091595 -0.094814425 -0.01182199125 -0.003005941125 0.01083806625 0.0209784695 0.08704382225 -0.0072287115 0.0043307355875 -0.064243977625 -0.0006856555025 0.0395836895 -0.01567345211625 0.0570018752 0.0202510646375 0.0056206375 -0.025569740375 0.0006085025625 0.01139327434875 0.33840293625 0.2759949878875 -0.0002247329125 0.054030867875 0.000162310375 -0.0154073014375 -0.14879491875 -0.01156747525 -0.0007230840125 -0.004033732475 -0.0012469434 0.000529576025 -0.0388424593 -0.0129806714125 -0.0127991695 -0.022775685375 0.012430149225 -0.008471702375 -0.004963741875 -0.00773837680375 -0.0004896043 -0.18190475 0.0017947518625 -0.00138414446 -0.0155171841875 0.01347985275 0.010023828375 0.0020290557125 0.00322416125 -0.0125297857 0.01519164824125 0.0599279475 0.0497313828125 0.035372245 0.010639215 -0.001982249375 0.0024440278375 0.10908885 -0.0013698502 0.01445116575 0.0015054910125 -0.007578050375 -0.039190692965 0.000105442375 -0.0151411675 0.0049577938375 0.00551263845 0.001817407625 -7.4468975e-05 0.0022830447625 0.08573437685 0.01700743975 0.00159438393375 -0.008751585 0.04468446775 0.0010010705 0.0001327315875 0.0087419665 0.02103645625 0.0023396325 0.007403064925 -0.098072443625 0.0047216485 0.0028777605125 0.00017565379875 -0.001490722615 -0.003230791925 -0.0201586968625 0.0826802345 -0.0423656458125 2.79166625e-06 -0.000381728 -0.000143597295 -0.0166241545 -0.01128963625 -0.10221077875 -0.00952316425 0.08320832375 -0.016717763875 -0.00089978235 -0.09322548125 0.0019180450875 -0.01536749115 -0.008970343625 -0.0003321419 0.0003439645875 0.206606554375 -0.0015064217625 0.000292327625 -0.021182036 0.03388586375 0.031259682125 -0.00058455725 0.0301895225 0.04802723008375 -0.033901601 -0.0134210498875 -0.001236564875 0.02298398857625 0.0004526604625 0.015788740875 0.0124286734375 0.001659737625 0.001013560125 -0.02780318625 -0.060758975474125 6.25886625e-05 0.0067200325 0.0036266603875 -0.015822474675 0.0061778395 0.0004933220625 -0.01387218375 -0.00314622377 -0.000219297125 -0.01587199725125 -0.0439523382875 -0.01548435772875 -0.0320949071875 0.0120712726 -0.00995105075 -0.008318727 0.029357748 0.057647239875 0.0231525665 -0.196395375 -0.0002360635875 0.083999333375 -0.0029735183875 -0.022066918375 -0.0008552024875 0.003729918125 -0.0087365975225 0.015090274875 -0.00022169188 -0.03107312775 0.00050663025 0.00054278955 -0.00059508748375 -0.014248250125 0.075696105 0.00751180165 -0.02096597925 -0.15068075 -0.001290103025 5.31280175e-05 0.020369725875 -1.06969999999999e-05 0.0024235422 0.0421443539775 -0.050194618125 -3.890465e-05 0.0063451070875 0.0011337151625 0.0734243443125 0.017853049 -0.177116808625 -0.00071990325 0.003837339625 -0.001425761625 -0.035812767 -0.1347766369625 -0.09844235125 -0.0013910432375 0.0021600285 0.01920171 -0.0006130479375 0.071035225 -0.006453517125 -0.000124346575 0.13632675 -0.026813867625 -0.0175608201 -0.0004497622875 0.143642820625 0.196208125 -0.000305115925 -0.207216125 -0.066341483125 0.00604254876875 -0.010682464235 -0.18686575 0.003728716835 0.0909158495 0.16967772875 -0.12268405 0.0006728571 -0.002124887375 6.945862375e-05 -0.03601439 -0.00693418725 -7.007912e-05 0.0001804059375 5.207739125e-05 -0.0017825966375 -0.000753983075 0.026474544375 0.0108109995125 -0.00027008544125 -0.00133265705 -9.496475e-05 -0.0092844832375 -0.006426335 -0.0057748753375 0.000106207435 0.00514927125 0.00147057475 -0.04480730905 0.0004482752 0.195272875 0.05043870675 -0.009070311375 -0.0012399479375 -0.0002133501 -0.0295156652875 -0.0818082715 -0.0074096988125 -0.01792175875 0.049180099875 -0.00530072 0.00097147225 0.0028608111 0.0002544927375 0.0006112465625 0.00678053275 0.0081706413125 0.0221127942275 -0.006827917225 -0.000287871625 -0.00225995105 0.0237434685 -0.00013070125 -0.152019099375 -0.148273275 -0.12153726475 -0.05971402275 -0.004111959625 0.0075821456625 -0.0415209067625 0.023634933975 -0.1167189165 0.0162562193875 0.013262058875 0.0117200635 -0.146588365 0.036297305 -0.0087933191825 -0.002828631755 0.0318184632625 -0.0022428875 0.333142875 -0.03454956565 -0.09633185625 -0.02852540375 -0.10489716375 -0.154909491 -0.0275406540125 -0.005492724375 0.035216059125 -0.000684649525 -0.0178247825 0.0003407622 -0.037426735275 0.00031186425 -0.0140639145125 -0.007747840025 0.00091760175 0.00538641997 0.0575684333 -0.0261984098 -0.00841325725 -0.00249107625 -0.014458886 -0.014533173375 -0.003538712375 0.00194198575 -0.017336487775 -0.0271790865 -0.040818615875 -0.013669322 -0.0007104151375 0.041640493275 -0.0011429834875 -2.63975e-05 -0.04880711125 -3.52125125e-05 0.0160277164875 0.03333447175 -0.169026625 0.002884483125 -0.00279329125 -0.03258575 0.001040746 -0.007558588875 0.131236588375 0.00272826315 0.029674868125 -0.0025874622625 0.031498755875 0.00383377825 0.00010350596 -0.0265191498375 -4.21007375e-05 0.00078752155 -0.0016658430125 -0.020925723625 -0.0178809561375 -0.0024880928 0.021169424375 0.003842050625 -0.03567936875 0.0391256905 -0.0004890928375 0.023776440475 -0.04324147625 0.00653938180625 -0.04339500125 0.19131823625 1.09715125e-05 -0.0005383353875 0.0063211311375 -0.0177341965 -0.064905745 -0.0006082736375 0.0002046505875 0.0153755765 -0.015915753125 -0.00269563 0.0499679932 0.017851164625 0.000231812125 -0.0013331285 -0.0026480197875 -0.006882209075 0.0001866663625 -0.0028868341375 0.038591921375 -0.027633646095 -0.10575011925 -0.05218622556375 0.0006319394375 -0.00174483475 -7.16014125e-05 0.009470557125 -0.04148721955 -0.0412775607125 0.0644233715 -0.00045905805 0.030342340375 0.000298424225 -0.0026766707625 -0.0005573217375 0.000354178375 0.019739203625 0.00829587 0.002069661875 0.003486517925 0.000798845125 0.012898566565 0.048225169625 -0.001188144275 0.032047385725 -0.0013114466375 -0.003672416 -0.00137882475 -3.6982025e-05 0.080786106125 0.02683253321375 0.0506876517875 0.000216046375 -0.0189806683125 -0.0173793576625 0.00799102125 0.0001616332375 -0.00839700625 0.000993082125 -0.011785664125 0.02761408565 -0.0175435675 0.002417529875 0.0776095549875 0.01970258075 -0.121843825 0.064156974225 0.02578638755 -0.0529556584625 0.00233832431625 -0.0087946450375 0.0351272225 0.005311053221625 -0.048887102625 0.007805272875 -0.004759702875 0.0170111934125 0.01292687275 0.000943087025 0.0107662280375 0.0159977331 0.1490882505 -0.00090693855375 -0.002321023125 0.015154677775 0.00035697855125 -0.072183489625 0.04001940375 -0.0357607255 -0.01128665175 -0.000238937625 0.010741537125 -0.03295564625 -0.062984483375 0.00692526705 0.00050023014375 -0.023713494 0.010060646375 -0.004314324475 0.00555325625 -0.000597202 -0.005513794125 -0.001736873 -0.006344573625 -0.0200059833375 0.03543288125 0.0047406075 0.038547435 1.835075e-05 -0.000268552375 0.0001540094375 0.006206590775 0.05532945325 0.006501395625 -6.94912499999997e-05 -0.00026913375 -0.029593727525 -0.00230548655125 -0.0001321200625 0.0151776821375 -0.005751825275 -0.0118181075625 -0.015657319625 0.038103665375 -0.03883690125 -0.0293117025 0.0026766355 0.0324567011375 0.10568421375 0.01965018784625 0.0093434035 0.074670313575 -0.0037685734 0.003209254975 0.0275570845125 -0.006315301875 0.0003100566375 0.066345949375 -0.00315162805 7.484945e-05 0.02480524875 0.005599687125 0.02283512875 0.009988267275 0.01122063275 0.00098258828375 0.080476225 0.0043072355 0.0154794029 -0.00086462525 -0.0981015345 0.016399108125 -0.0108153525 -0.00041845725 0.001488022125 0.0030707746625 -0.00467025125 -0.0109890422375 -0.0218885614625 7.74983749999999e-05 -0.0010742943125 0.000485568125 -0.00162725925 -0.0044662606 -0.0112020974 0.008636695125 0.0377437356 -0.00134957625 0.006946395375 -0.024447302875 -0.01899697875 0.003501164125 0.0065927304375 0.0236402775 -0.001016695125 -0.049725915125 -0.002980586375 0.002417035 0.1702925 -0.01749197325 0.01035477375 -0.0120703800125 -0.0017254725625 -0.0558309626875 0.01235250103375 -0.01322746273875 -0.0264467991875 -0.053827390625 0.00022078215 0.0006978824375 -0.027953526325 -0.02228708275 -0.03835284375 0.0156847774375 0.02196752975 -0.002733355775 0.00311290245 0.02612914875 0.001873911575 0.0025467919625 0.0009665729375 -0.026231156625 0.050606109215 0.0063931932125 -0.002832375625 0.0038596444875 0.0007294028875 0.061957245 9.4377975e-05 0.03855383625 0.08959904875 -0.005815092 -0.005449728125 -0.10113819125 -0.001029970425 -0.0089193015875 -0.1804835075 -0.034270473425 -0.0463256 -0.003909540375 -0.017069728 0.000958348875 -0.000119693275 -0.00160388275 0.00220068964 -0.048608089125 0.028535729975 0.000761415675 0.00178723227 -0.005723685625 -0.004172038875 -0.055434302875 0.0290748010875 -0.00936090375 -0.0022135978 0.006650395 0.0005388054125 0.00372120825 0.002540228875 0.034516130485 -0.012094101875 -0.0278047991625 -0.0009645112375 0.00129112959875 0.088577665625 0.010012691625 0.0589735893875 -0.001555936325 0.0090532441825 0.00393725375 -0.052954773125 -0.0013598307625 0.07728453375 -0.004258498875 -0.00038203575375 -0.0368282396875 0.005220830375 -0.0001385400125 -0.018049983125 -0.13360661725 0.002500421 -9.67049625e-05 0.00301388875 -0.004772281625 -5.04632625e-05 -0.00681066765 -0.003449811125 0.024304220875 0.0025303735 -0.001867116125 -0.000697780825 0.0140349086875 -0.000371428625 0.0078971695375 -0.001213800375 -0.099225406375 0.0131423805 -0.014122055875 -0.0132958625 0.062630030375 0.135089021875 -0.000273793525 0.0509841225 -0.00692303875 0.000282119125 -0.0011222145 0.02220634025 0.0003400117375 -0.063106803 -0.015069000775 0.03558608655375 -0.00027879125 0.012613693625 -0.001519571375 8.647765e-05 0.028594242875 0.0055468865 0.0025095475 -0.0312407045 -0.00058389525 -0.022746862675 0.0001152926 0.013203961875 -0.00140774875 0.00433396875 -0.0003403075625 -0.0018316661475 -0.04250796525 0.00084038516125 0.007978746875 0.000333055875 -0.00029396366875 -0.0005981108125 0.0204454401 -0.04920916125 0.04048069875 0.000206018325 -0.04945694675 0.04425302450375 0.064851272625 0.00092989476125 0.03567991375 0.01130746 -0.00028583675 0.00092073725 -0.00957619875 -0.119385295425 0.0211468445945 -0.012561605625 0.0115324096 -0.0008967205 -0.0012059582625 -0.0125940655625 0.02904435496375 -0.0161931846375 0.0006092861 0.0001222257875 -0.078918965 -0.058584210875 0.000591245875 -0.000723387925 -0.063588765 -0.0100982275 -0.0136803459 -0.00292588625 0.0888462402875 -0.000826695375 -0.0277352229125 0.137509475 0.130766755 0.14264183875 0.082066825 0.00633278825 0.000845122 -0.0109051479125 -0.006140122625 -0.0007364473875 0.036093481375 -0.00304061725 0.009478100875 -0.0011067618875 -5.4693275e-05 -0.01321726 0.001281461625 0.0074547469125 0.014934073125 -0.054400023875 0.0151947436875 -1.2678e-06 0.009271779 0.004215402725 0.00775765925375 -0.00951649375 0.006356051625 -0.00467742375 -0.05886577675 0.115948157625 0.11845539 0.029527903 0.0006955746625 -0.00432396 -0.0006696171525 0.000976554375 0.002924097625 0.01387612875 -0.0011734743625 0.0046318015125 -0.0260742842875 0.073538605125 0.000527600485 -0.05583388533375 -0.0006895459375 -0.10177830615 -0.0282978685 0.0128629416875 -0.02898712425 -0.001997570875 -3.5342325e-05 -0.000461631837499998 -0.23676792375 -0.001812903375 0.04468151525 -0.01090540125 -0.0006529496125 -0.002861323375 -1.32651375e-05 -0.01502981632 -0.0009588765 -0.0062602258125 0.0004319759125 0.000824137725 0.001262223125 0.0007711032375 0.02670470204375 -0.036118797875 -0.0792417 -0.004809583125 -0.0004668520125 0.0041754466 -0.036710673125 -0.151954375 0.0027050312 0.000200806125 -0.0037635535 -0.0004294508375 0.009822545595 -0.005381238125 -0.0476747 0.01679197603625 0.018096953875 -0.052053687875 0.0045592181 0.06070791625 -0.08664331625 -0.00574951625 -0.001918403125 0.1618945985 -0.0010619689625 0.007344280335 0.00269753125 0.1779626577875 0.209174375 0.03021289375 0.0379426495 -0.00822326425 -0.04459505805 0.053828135375 -0.02007745905 -0.00403701579375 -0.0024326062625 0.0012117345 0.00027595013875 -0.00176761974625 0.0040145471 -0.021433234275 0.002509971625 -0.02428195375 0.00227752525 -0.0156501275 -0.003614738975 0.010067220625 8.778079875e-05 -0.01053593625 0.11127265 -0.00113645225 -0.003250821375 0.0273252055 -0.0231828185375 -0.019567375625 0.023877318875 0.0137746764 -0.003272371625 0.029597592475 0.0023237045 0.005176135875 0.07211780775 -0.006105050875 -0.12751725 -0.045866005 -0.156325125 0.0218900195125 0.00039598395 -0.1243830825 -0.087029175 -0.05730971575 -0.165120191125 -0.0012346005 -0.000404669625 -0.0700686855 0.004826976375 -0.000553441375 -0.00203159367 -0.042971683 0.0741147146925 -0.00372096477625 -0.00325026875 -0.04946313975 0.0004056640375 -0.000849422625 0.06896278 0.1815773375 0.264384125 0.00751982575 0.04311782125 0.000530066725 0.06269737625 0.02832045435 0.01899909175 -0.00170360225 -0.009313626125 0.00066726758775 -0.0037760875 -0.00416042375 0.033968711375 -0.008238170875 -0.002591070125 -0.109314143625 0.18312801 -0.0624908797125 -0.15880647875 -0.23632725 -0.02756093125 -0.0607818837 0.00041642025 -0.0011210304625 0.0025468501 0.021272348125 -0.0131682597125 0.002864306 0.000134964125 0.0070330083375 0.02404967225 0.01710720313225 0.0292076940875 0.0010888465 -0.06032524025 -0.001972852975 -0.00299025826375 -0.011450143725 -0.248665625 0.24088357325 0.23009451675 0.16607008875 0.00029111838875 0.015175580375 -0.0341103025875 -0.00508206187500001 -0.0039160469125 -0.02926129188375 -0.027422279275 0.0001523411125 -0.00845537350875 0.00131778224125 0.016439705 -0.019103653275 0.0423946212175 -0.000470114825 0.10797106625 -0.018386580395 0.04109490475 0.03387274 0.0576815043625 0.139777465 0.0018232784625 0.18785667875 0.0102178925 -0.03686117125 -0.000951349525 0.033023759975 0.05837174875 0.1456673665 0.096229442775 -0.000667371375 -0.00028802192625 0.226738840125 -0.000718025 0.002969519075 -0.038284845375 0.017133267975 -0.01411985525 0.000646616625 0.000455685175 -0.002000810875 -0.0205084962625 0.0021663646375 0.01824746675 -0.01354036875 -0.01294927975 -0.03694577498 0.001576886625 -0.02489139525 -0.0013873455125 -0.00175013375 0.007151719 0.0021156314375 -0.008271443925 0.001748633875 -0.0008778257325 0.0075741577125 -0.0016544411875 0.00095869025 0.0576344001625 -0.0050768879125 -0.079683125 5.763700125e-05 0.003844268375 -0.07883573095 -0.000343383875 -0.009659570625 -0.00472751195 -0.001296220625 -0.16317006525 -0.0472094874625 -0.0261838837 -0.05872506125 -0.0001730770375 -0.0003001734625 -0.02434846015 -0.0246265739375 -0.0104377065625 -0.0003854076125 -0.052599201875 -0.01333599125 -0.0002206078025 0.0264374675375 -0.0081157458875 0.001528415125 0.02177564825 -0.0352888185 0.031131080625 -0.0336288344 0.184244875 -0.00343139375 -0.00039766825 0.0006906566375 -0.0039540861125 0.001596253875 -0.000146765 0.01806132975 0.006687249625 -0.001757796825 -0.007344989625 0.0039295485375 0.0306633025125 0.037077042 -0.015663772875 0.0007229226 -0.001301855 3.09538125e-05 -0.00017948496625 -0.002019294 -0.026743056875 0.0007668118875 -0.0001932789075 -0.0004973163625 0.00019542775 0.000102921625 0.0007904624125 0.148293529925 0.0796239005 -0.0002873839375 -0.009916198875 -0.008027557125 -0.01859951803875 0.092353275 0.0176209479375 0.07581169606 0.0004986219 0.001203826625 0.0061450470375 -0.159193 -0.002169429375 0.001280667125 0.0142438774375 -0.0447164505 -0.0003593496625 0.05874272625 -0.0055044020625 0.0035263484875 -0.123140185 -0.00560267375 0.000267956375 -0.00069838478875 -0.0032070515 -0.000384118625 -0.0129350045 -0.0004557506125 0.017205730125 0.0581279853375 0.076778671125 0.00637899075 -0.0197782304625 0.056298599625 0.024271245 -0.0080697029 -0.040198961462875 0.001360176412375 0.3583955225 0.008598326975 -0.038752276825 -0.002985693125 0.000464505925 0.0014064351375 -0.0514122775125 0.00012675025 -0.01045925875 -0.00766386 -0.01437065765 -0.024335100625 0.00298082525 -0.0021299325 0.0009908255 0.0031643673125 -0.0089135345125 -0.01609249485 -0.0162889623375 -0.0270519765 0.0126360133375 0.006999665875 0.000839678875 0.001505783125 -0.0434666411875 -0.061225854125 -0.017104536625 -0.03020519917 0.082596064625 0.008887982125 -0.00026845794625 -0.027143550625 -0.198325 0.006744134025 -0.0697697499875 0.0009780046875 -0.0087390250625 -0.000102179125 0.03548526434 0.00332482985 -0.02295334599375 -0.022537354556375 0.00105980675 0.015303591 0.007637625 -0.0012213678875 0.03714966325 -0.000306811875 0.174652875 0.123627695 0.00297207375 0.00511454685 0.0002629900125 0.1570833945875 0.0289805675 0.0053126909625 -0.00214528099375 -3.94814375e-05 0.03536004325 -0.000968767625 -0.0007839940875 -0.00123641485 -0.008489561125 0.003582357775 0.000524574 0.004036377375 0.002551081875 -0.00022615925 0.0311927315125 -0.247994625 -0.24966475 -0.018018382875 -0.09062227045 -0.0214803039125 0.02074729 -0.01750791557875 0.008693260625 0.150750505 0.0017082425 -0.0001905695125 0.001088648875 0.031363721875 0.113040323 0.002853043625 0.0010286731 -0.00251158785125 8.35511025e-05 0.032917320975 0.000792759825 -0.000925654 0.035837902125 0.0102199897755 -0.05729665025 -0.0459046975 -0.0004709425125 0.01812952125 0.00460063425 -0.0023829325 -0.0803217333825 -0.01705453625 -0.347798875 0.00288353625 -0.000851029 0.0535430325 0.093546673375 0.00117094475 -0.0103859414875 -3.2848735e-05 -0.002945354375 -0.0252181710625 0.039259587875 0.05632349375 0.033985047225 -0.0036748144125 -0.006946248125 -0.02338853136125 0.021442594625 0.023438735625 -0.01704198875 0.027367295975 -0.03525880375 -0.0414617425 -0.021115645625 -0.012639750625 0.0036181865375 0.0213953868625 -0.00477113745 -0.054497879875 0.0128814835375 -0.00119721125 0.0004175367875 0.0002390715 0.001557803725 -0.0023522087 0.007912265125 -0.0184045808 0.007040787375 0.022486483 0.00048686951625 0.00025458577125 -0.0175373133875 0.0179093754625 -0.002620531625 0.00030926060375 0.0006699649125 0.01578671875 -0.00992207555 -0.00010738033125 0.07383624125 0.0038949557875 0.0004156705625 0.00032983925 -0.007582563875 0.00056739125 -0.0415080490375 -0.00082395465 -0.0002178183075 0.01007387929875 -0.000195853875 0.00026048218875 -0.000473403625 0.0027026125 0.002865319375 0.011902637975 -0.0127158705 -0.00388168375 -0.0023932926355 0.014041447375 -0.0005895500625 0.0032077546125 0.043358394625 0.006228549775 -0.0257673655375 -0.06091705 -0.0624089076 0.003509784375 0.000577805975 -0.0632375575 -0.08965610025 -0.29819909625 0.01040126675 -4.906134625e-05 -0.0091463343575 -0.0222923770875 -0.218603125 0.028574233875 0.0423911905 -0.000122089375 0.00016926 -0.0020681708125 0.0174031455875 -0.00132137547625 -0.05378161775 0.0037749387625 0.0333471659375 -0.0003809026125 4.338116875e-05 3.6017625e-06 -0.00227616625 0.000368653875 0.0166111787375 -0.0005380882375 -0.0005259058125 0.028023115125 -0.00934819628125 -0.000488827 -0.000448400125 -0.022142737375 -0.0050963665 0.0371624164 0.016355962375 0.0001379625375 -0.00136588342375 0.012086122375 0.056963198625 -0.001862557205 0.003841024 0.0039721265125 -0.044286675 0.003476455375 -0.0010601875 0.0159725275 0.049358453125 0.002472908 0.010586956175 0.027130046125 -0.025896975 0.0013489725 0.001041445925 0.02714398565875 -0.141734 -0.102789801625 0.00204926625 0.054375730625 -0.0007420925 -0.03078504725 0.0017488492625 -0.0003112039625 -0.00280635075 -0.092624576125 -0.08071837375 -0.0036157365875 -0.00027473725 0.008888831725 -0.013988308125 -9.178941875e-05 0.06680444225 0.0005314695 0.0025914943 0.02913316425 -0.049846542375 -0.00205406375 -0.01795251225 -0.0510117325 -0.0221839413375 -0.0033352464875 -0.171955375 -0.0210453533725 -6.89064999999998e-06 -0.0156270863625 0.0153071506375 0.0047282177875 -0.0295126316 0.001148176375 -0.250013875 0.04402684375 -0.001747113375 -7.62424875e-05 -0.014786298375 -0.01745515225 -0.0271590595 0.00021698859375 -0.0256345985 -0.004217873 0.016421729 0.0719864225 0.003242627625 -0.01273842788875 -0.000469499125 -0.120196025 -0.000162908125 0.0087192547 0.0187570036375 0.00111414756625 -0.002898742875 -0.0279877055 0.0016035965 -0.0011703067 0.052976713725 0.000626397525 0.010426166 -0.0241176157 -0.01074634275 0.0017321003375 -0.0261327574875 -0.0377779537125 -0.004882510175 -0.0327627162625 -0.043731743225 -7.75876125e-05 -0.22135749575 0.002772368375 0.0385674535 0.001177847125 -5.524827625e-05 -0.00055597575 0.0112996195 -0.0093861595 0.02792159375 -0.00519142775 -0.0211674777 0.020612631875 0.0143727418125 0.11943911525 -0.002220733875 -0.02529261725 -0.21245425 0.04267624625 0.016597066 -0.019611420875 0.00123343775 -0.020246251815 0.01292982035 0.016202569 -0.00367286610875 -0.0007361785 0.117957117875 -0.004527574555 0.052736582375 -0.00776197525 -0.0573767000375 -0.161520043125 -1.7525925e-05 0.020627369325 0.00156371275 -0.005904337 -3.9010225e-05 -0.000901299875 -0.0009822099625 -0.1118070025 -0.01999784425 -0.01170892 -0.00814617475 -0.001391796725 -0.0001522579625 -0.017012875375 0.000554087 0.02154589515 -0.024422415575 0.019700551325 -0.000169387541125 0.0004150968 -0.019208269825 -0.0179257725 0.003897552375 0.000801097175 -0.0075650491625 -0.02558441094875 0.00022804901525 0.00084824675 0.00473263254375 0.0212417974225 -0.0004330367 0.0004142773625 -0.003479757125 0.012252274 -0.033981026125 -0.051770546375 -0.2235181025 -0.005909260625 -0.0366705965 0.005869817875 -0.109125848125 0.0001180718125 0.00112076646625 -0.11921925 -0.001564415125 -0.09455740453375 -0.01660667236375 0.01041719199375 -0.000456163675 -0.003088821375 0.0088106755 0.0006872292875 0.0213414052625 -0.05584474298625 -0.200428875 -8.95471e-05 -0.0001570297225 -0.001954304625 -0.094699875 0.000820909775 0.001606359625 -0.037487574625 0.0135728748 -0.002525023 -0.0006048425 -0.007316892875 0.00439989966125 -0.000960200955 -0.00122651949 0.000155438225 -0.014052500775 -0.021723203375 -0.0011513639125 0.0043122952875 -0.00021031136 0.03615286575 -0.0001173065 -0.14709072375 -0.167865375 0.070876255 0.0082904749625 0.001791837 -0.0011303993125 -0.0072786382 -0.000803131525 -0.0312536535 -0.00790879125 -0.006054783875 -0.001911957875 -0.005210406875 0.0003386310625 0.005677703375 -0.001638918655 7.87865e-05 -0.000250653375 0.000199758875 -0.00077491625 -1.26934125e-06 -0.007533653625 1.432375e-05 -0.00114007375 0.064895214875 0.01845589425375 -0.027822792 -0.064512134575 -0.0145509421375 -0.02104233638725 -0.02694225575 1.32012500000001e-06 -0.13114292375 0.002106329825 0.02486702525 0.01802677343875 -0.00137809046125 -0.130902504625 0.0006705079675 3.15194875e-05 0.031628612725 0.0183666384625 -0.0295290166 0.0056648785 -0.00369284275 -0.00385631025 -0.017408794525 0.03425322 0.000158143125 0.00011095065 -0.009144981125 0.0490177963625 -0.0022967621875 -0.00402128395 -0.00105957575 0.04499385625 0.0077591852125 0.031140480875 0.001532373125 -0.0348657425125 -0.0121613925 -0.00865815875 0.0160416625 -0.0011915827875 -0.0274479110375 0.00774832595875 -0.0025637005625 0.00348623075 -0.0936585 -0.004270248125 -0.00883380668875 0.012927844625 0.018402355790375 0.0869897475 -0.0150817115 0.034055273 0.0130850413375 -0.006516035 0.001430859875 -0.000349310875 -0.0048601948 -0.03756668198375 -0.03920472525 0.01657174125 -0.0355335649625 0.02026107725 -0.0611104875 0.030333705375 0.02831653625 0.00306203625 -3.7562825e-05 0.10061639125 0.004112257 -0.01358481 0.038503706125 0.044903757125 -0.09219303525 0.000956528625 -0.0023421705375 -0.0018707223625 -0.003194857875 -0.001732403 0.016305502 0.000361029325 0.04146665125 0.0015832357375 -0.001194245625 0.0028008109 -0.05164764 -0.01388250525 -0.0112811782 0.000219032125 0.001483471625 0.002626750375 0.0173358548125 0.0264114785 0.04237412625 -2.23301500000001e-06 0.0144658275 -0.018027747375 -0.0071055549 0.247374807975 0.3424032125 0.002171420125 0.01840622636425 -0.037407689125 -0.0259827947975 0.00028560125 -0.016110606875 -0.000545007525 -0.00742101375 0.141229375 0.0550753575 0.000707675 0.001138448475 -0.006605881875 0.0050869915 -0.00068441415 -0.0016769181875 -0.04825413803875 -0.0120468732 0.01793721335 -0.00341247675 0.016096023 -0.0087095125 -0.012829526625 0.002016012625 -0.004189948125 0.1142803373 -0.021392728725 -0.05117343825 -0.0388276754125 0.012614872075 -0.000755843 -0.02903757794625 -0.002167393875 -0.00193124975 -0.005419973625 0.005314289625 -0.001721021 0.0009797317652375 -0.02481142516375 0.000561263 0.001149622 0.0025464370025 0.01248637775 -0.0160203937625 -0.008386745 0.1118315691 -0.00657875 -0.010447642625 -0.0056931632375 -0.05400693 0.017950632175 -0.0185897240875 0.0003322709925 -0.003959338520625 -0.0002067873625 -0.0011320239375 -0.0006775827325 0.00574461275 -0.0005307496375 -0.0312332517125 0.0001842251625 0.00366057325 0.0152354129375 -5.944405e-05 0.007887235875 -0.0003701065375 -0.02173285425 -0.051530173875 -0.038630560875 0.00071644385 -0.0089629393375 0.0019312027875 -0.11633587839125 -0.000464807525 0.000443195625 -0.00368429375 -0.35833775 0.00015396425 -0.023444974375 0.0112708984125 0.02182424235 0.00034912575 -0.0006368556625 0.0497349425 0.178654869625 0.021041717875 -0.0002961380125 0.08631168375 0.0005239904875 -0.00626352425375 0.0019482005 0.0313611124875 -0.0268443003625 0.0021600882125 -0.081970035 0.01754819864375 -0.00479417 0.00223539175 -0.0623726723875 -0.002422944875 -0.0013278809125 -0.009213349255 0.00271442025 0.01967367625 -0.00087348225 0.0020510132 -0.00059698735 -0.01031365125 0.005846631875 0.0112135512625 -0.011447303875 -0.020326442375 0.06006934 -0.090849714875 -0.001783185115 0.034395808375 -0.0111960545125 0.00173131417375 -0.00036597375 0.003003976125 0.0229116867875 -0.000764762975 -0.0002643996375 0.156118075 -0.000762771375 -0.141922900375 0.0831527075 -0.0027234583875 0.01224666065 -0.2056269575 -0.308024625 -0.12577865775 0.02130125792 0.00090266118375 -0.0159630995 -4.78624375e-05 -0.00029397645 -0.104890455125 -0.015289627125 0.00167632 -0.0001391638 0.0153697836375 0.03231998625 0.0038778165 0.0263435641 -0.007512421875 -0.09904296525 -0.005879302375 0.020779038875 0.012652377075 -0.021814810875 -0.02088206775 -9.1183925e-05 0.0027474540625 0.0002135422875 2.24011525e-05 0.019820738875 9.4597625e-05 -0.0008768252875 0.0002408151875 0.001445847 -0.0036101946875 0.00025585627625 0.002382486875 0.05995092125 0.006022321125 -0.0065991057875 0.0011611158875 0.000767861 0.00845631825 0.0006027841125 -0.01574202615 -0.03263542625 0.029550373625 -0.00160387265 -0.0029267614375 -0.0136990289625 -0.017878522375 0.0008160212625 -0.04369180625 -0.0795525425 -0.1401907625 0.04466225 -0.0574239215 0.002812176475 -0.007871231365 -0.3040374 -0.1933297475 -0.037426271325 -0.0001102095125 0.045088437875 0.000227626275 -0.01447712 -0.11917971125 -0.001783728375 0.02023583161625 -0.03230903875 -0.015718600475 -0.00162309555 -0.000803104075 0.024390604075 0.0013283287375 0.066135345125 -0.01674229625 4.72596375e-05 0.011356269575 0.00724206265 -0.0498457578125 0.000387710125 -0.013080373425 -0.001730353375 0.023431399625 0.026668482 0.000450112625 0.0323404607625 -0.001752762375 0.0156288575 0.04323935375 0.091470258625 -0.01374388325 0.01584594825 0.06377977925 -0.0001122460625 0.0165746106875 -0.0002025401625 -0.03271990625 -0.0216369755 -3.9383225e-05 -0.0003110529875 0.0462896954625 -0.0011047245875 0.0026221164125 0.00018699276625 0.03510363 0.007025499675 -1.213273975e-05 0.0129161219 0.04232378075 0.00093962085125 0.0052293064875 0.069262115 0.111388685625 0.0073597295 -0.006582075625 -0.000380486545 -0.07088275 -0.00217640075 0.05926252025 0.004632812125 -0.004850645 0.002682882 -0.020754532625 0.045992383625 0.051752021875 0.3373240825 -0.0085681925 0.040664431125 0.0012396037375 0.0222484795 0.0639726875 0.0578072048625 0.006592517875 0.009273332375 0.00246629 -0.0215047678125 -0.03328470975 0.096015319875 0.1954978175 0.02083355725 0.048178507 -0.0167871325 0.02203236425 -0.002963149125 -0.0144942083625 0.0666274085 0.116054135 -0.0001530618375 -0.003387470125 -0.0647828655 -0.000299064875 0.03467511 -0.031164655875 -0.0002977535 -0.000241173325 -0.122130125 0.000755926 0.03100745625 0.0300935271125 -2.0508525e-05 -0.00442075625 0.0191900343375 -0.000595005125 -0.327971875 0.020568661775 -0.09528115 0.012339598625 -0.0213547735 -0.0004334523375 0.03645250975 -0.00165948575 0.0137184590375 -0.0006550081125 -5.61523125e-05 0.006953971925 0.0005883644375 -0.0006038736625 0.023547205125 0.025158724625 -0.0001494933375 0.0672834861625 0.0146220425 0.05067339985 -0.001910193125 0.009397044625 -0.00724214375 -0.0235854108875 -0.22541925 -0.03226196916375 -0.0402668702125 0.000911170375 0.04199091375 0.025482575 -0.0492950125 -0.005979742 -0.02975599029 -0.0207032024875 0.00023827125 -0.0289773525 0.02102585785 0.004341526375 -0.03369563575 -0.0202815705025 0.002868945 0.01502146375 -0.0518478375 -0.0631586175 0.00657819993375 0.02693042875 0.00535130413375 0.0684711675 0.004054735 0.00041745971625 -0.0163307205 -9.21398125e-05 0.000661091475 -0.000980088325 0.08505772325 -0.01776545 0.0284780375 -0.030482176 0.00013209057 0.001396567425 0.019289909625 0.0205716598625 0.0015211325 0.001194953175 -0.001150554275 0.0095527407875 0.0012464734125 0.0010427251875 -0.10685472625 -0.000583746249999999 0.0002305607 0.04418056475 -0.03361112796125 0.001309528025 0.0455377015 -0.00060068056875 0.005037092375 0.00354267905 0.29015302875 0.044311346875 -0.001861164875 -0.19186637 0.101265093525 0.002058213625 0.000448125875 0.0005465487375 -0.0001963589125 0.105485676875 0.003535869375 -0.00267299275 0.00079056375 -0.011591051 -0.069239806375 -0.046321326875 0.0233639462175 0.0115450676875 0.05764566 -0.016000389175 0.0001424317625 0.01850501875 0.0002213581125 -0.0071935505 -0.01328082726625 -0.001333448 -0.000384309375 -0.015008499125 0.00013147199 0.0015556572875 0.0401552055 -0.0005823026625 -0.00641662375 -0.04926732675 -0.131527886625 -0.010609734775 -0.304001625 -0.009144097025 -0.0008451109 -0.004293973375 -0.0223878963625 0.0128256162625 -0.1227255 -0.000289154325 -0.023890749875 0.05143135375 9.769845e-05 0.05113719125 -0.000577512875 -0.0597699185875 -0.0095450985 0.0050490395625 0.1050300585 0.007056589375 -0.0015443334 1.74664999999999e-06 -0.013783141725 6.58676625e-05 0.088350084 -0.127833 -0.014373398675 -0.02858655697125 0.000631933200000001 -0.004930660125 -0.1051687875 0.0005037366625 0.003981286025 -0.0426673154225 -0.00168363865 0.0025089232375 -0.1150162125 -0.1586061625 0.01617005 0.0240345408 -0.019586362625 -9.9583625e-05 0.0268080120625 -0.005234759875 -0.1012373525 -0.0221022855 0.012896743125 -0.038470763125 -0.0152943413125 0.09699581625 0.0357425181625 -0.0041623798 0.01314784775 0.0239732769625 -0.06739962 0.002619566725 0.005535881875 -0.07475631525 0.021650909 -0.0534485184875 -0.00312537175 0.01172219475 -7.82849625e-05 -0.016340555 0.03262705625 0.00174797925 0.0318827626125 0.0045813008625 -0.0527959605 -0.021562866375 -0.025355030875 -0.01019035985 0.00178954975 -0.0006429435 -0.0006668192375 -0.000662248 -8.82320624999999e-05 0.0230498146375 0.0056983873875 0.002323713125 -0.013029647375 0.002359292875 0.01794590347125 -0.247096375 0.0141508916825 0.0293193691 -0.046316825625 -0.00666185985 0.05497745 -0.0163766575 -0.0001261898625 -0.00262976625 0.031609707385 0.01350504325 -0.00555214775 0.000760879475 0.03275538875 0.003413991625 0.00249887975 0.002469213875 -0.0142396569 0.000145213375 -0.00013766375 0.00184774078625 0.022759868 -0.000190649875 -0.03582579875 4.3644e-05 -0.010043911625 -0.010893567875 0.00487787298375 -0.005308278375 0.002044739875 0.0004699943 -0.00236163175 0.002425731375 4.296125e-05 0.001968278625 -0.01834839 0.058758447625 0.06329307 0.000800424375 0.0018152614125 -0.01151009625 0.0033572843375 -0.0145761824875 0.022253066 0.00189190765625 -0.034340499625 -0.00395182425 -0.00077970425 0.00127832 0.002420016875 -0.0902782985 -0.02655519425 -0.06460545375 -0.0135542961125 -0.0654694175 0.0030807199375 -0.001720706125 0.02182954430875 -0.03060556525 0.0101723670375 0.035343764 0.0747810539875 -0.0124474043375 0.0239215015 0.002228298175 -0.0131882365 -0.04737891825 -0.0031004139 0.017962939 -0.12114460875 0.0492739283125 0.01452834 0.000824282055 0.051014942875 0.000609736875 -0.2429968775 -0.191606375 0.1059830625 -0.297873 0.00718352625 -0.0109853515 -0.0269202995 0.026589491625 -0.0196303263875 0.005176473875 0.002107885 -0.0086063165625 0.033474318125 0.064718706875 0.034004979 0.0598225573875 0.0102084775 0.014037548145 0.0002164657625 -0.01521345475 0.11514775 0.03019981435 0.01926489575 -0.06389596875 -0.0076054240625 -0.028866468 0.00012046025 -0.10743486 0.003562655875 -0.0135663815 -0.011617573 0.0039069958 0.0037042445 0.0028683276125 0.0079718139875 0.00127919895375 0.0305427033125 -0.01763785555 -0.0007848484875 0.0571088762875 -0.26803425 -0.07136438175 0.0010025809625 -0.02434599925 0.000184750875 0.003477271275 -0.0100209231125 -0.0048295255 -0.0003486594125 0.0023871815 -1.17271125e-05 0.001444837392 -0.051850491875 -0.02464048175 -0.07080175125 0.00150151375 0.006667823125 0.0144061645 0.04788562545 -0.040827956 0.0022765075 -0.002905017875 0.0981858789 0.0069499491375 0.07299209875 0.01895745375 0.00075157312 0.03346795895 0.008421825875 0.011923426625 0.0820917 0.045939325 0.073981749625 0.039414759625 -0.007172962955 -0.0509030775 0.00431951370125 -0.07911392925 -0.0034831704375 -0.0019089636375 -0.017078490125 -0.0025260087125 -0.0137828762875 0.010657726 0.0161167063125 0.038059188675 0.0188394125 -0.00406967125 -0.00599770375 -0.000688612875 -8.16579999999999e-05 -0.013501930125 -0.15992070625 -0.0082795395 0.00203857275 -0.012360063625 0.0607515925 -0.144288625 -0.03073999875 0.0067594760375 0.0222756722375 0.02106320875 0.0429525978125 -0.0159569875 -0.00473106755 0.000193156125 0.017174146125 -0.00391137625 0.001869012675 0.0042771575 -0.000739052675 -0.007117518625 0.028896782625 -0.06397889 0.0363025669375 -0.038068235225 -0.004687905 0.00592429875 0.04634546175 0.02712079525 0.0022033215375 -0.001684480875 -0.000769703925 -0.00975738375 0.140625887625 0.00011970651375 0.0003146871975 0.0246314609 0.0033270881875 -0.0004008498125 -0.0062686862125 -0.0291701275 0.08087099375 -0.03201165375 0.0028895372875 0.026189215625 0.0104126236 0.040528662675 0.001646801 -0.0128908403875 0.00986485525 -0.02094706025 -0.0276733901125 -0.0176764285 -0.0004401243125 -0.024853377934375 -0.019302862125 -0.0389641509125 0.000151485875 0.00193015115 0.010527818625 -0.0499570175 -0.01451711175 -0.002229534 0.03261718663125 -0.00392369965 -0.0427367221875 -2.51200375e-05 -0.02332471375 0.00179526605 0.00042397075 -5.8828625e-05 -0.0041638127 0.0042338225 -0.0020195137375 0.0007481435 -0.0017338944625 0.01102725125 -0.00170131975 -0.01968829575 -0.018541758775 -0.0016004591875 -0.004195155875 -0.046120506625 0.0423202725 -0.005722349 0.0191629254625 0.00257087715 -0.0277759255625 0.053575921575 -0.0212783524625 -0.0206796287125 0.02311518525 -0.0232121252325 0.04030113375 0.038577945375 9.096665875e-05 0.0181731025 0.02367226475 0.0004350959 -0.00082429675 0.0908866071625 0.07980537025 0.0030551675 0.02397871985375 -0.0275617916625 -0.044108874125 -0.0065753844125 -0.027584586725 0.0102219656625 -0.0249815812625 0.0220790905 0.02444607535 0.07737089075 -0.00908439185 -0.02805567125 0.0120476168875 -0.000175817875 0.00033261575 -0.002692127 -0.0137866331875 -0.13450360125 -0.05532135375 0.00437413325 0.0375367692875 0.0043578839875 -0.00041165433625 -0.01459731275 0.05609705525 -0.03803234535 0.002886341425 0.010035457125 -0.0001537827875 -9.42135375e-05 0.001117132875 -0.086264786875 -0.00959877155 -0.00290282175 -0.01278376525 -0.0195128161125 0.059953132275 0.0062737781 0.0219810776875 -0.00869157215 0.0002852077325 -0.0081235874375 -0.086763858 -0.013503287 -0.0917874575 -0.0872001281 -0.031271739375 -0.000989432625 -0.15526631125 -0.035219007 -0.088831769875 0.021296541375 9.055535e-05 -4.26368249999999e-05 -0.0039872767 0.000598582375 0.003066329875 -0.089672505371875 -0.0006860684 0.000680995375 0.012225836125 -0.0009510937375 0.022955035 -0.005841082375 0.02513681855 -0.03579557 0.05147722815 0.005449170875 0.0011083612625 0.000150727725 0.00117741875 -0.031599492125 -0.023986144125 -0.0005171025 0.0157992329125 -0.16464475 -0.0315171432125 -0.046726356 -0.00226700079375 0.04227737125 -0.107728915525 -0.384686625 0.22228890375 -4.8790625e-05 0.022736189 -0.024580693 0.01159441925 0.024930813625 0.0042425732875 -0.07084286625 -0.0021500125 -0.003446599375 -0.003164249125 0.0445016385 -0.0011956609125 -0.012355934625 -0.015407443875 0.0003274563375 0.00768894595 0.000804768 0.000797197625 -0.015242176125 -0.00345979825 -0.00356781125 0.034260295 0.011810453 0.0012170075625 0.01113737125 -0.04015029125 0.07638751925 -0.276413625 -0.00617784275 -0.02971705265 -0.004657433 0.006137817875 -0.0159498160875 -0.310273 0.01213449397 -0.0009177775 -0.01221276606875 0.00064259367875 -0.006536650875 -0.003541987375 -0.01420451365 -0.0027223009375 -0.016178286 -0.00716984815125 9.828e-05 0.056659277 0.05598986275 0.0133722607125 0.042687299875 -0.0293640704375 -0.00337548194375 2.96266425e-05 -0.011785233175 -0.005938263625 -0.000696066 -0.019635095375 0.038707295425 0.0013532830375 -0.01574329975 -0.01227159025 0.01202800956875 0.0002408251875 -0.0024656595125 -0.02442747975 -0.00298797825 -0.024000315 0.00032824397625 0.0124687711125 0.053781555 0.002427973875 0.0002602708375 0.026626846625 0.003932243625 -0.01387363275 0.010081286225 0.000939791375 -0.000633908750000001 0.010536102125 -0.034997985 0.058934734875 -0.00055649548375 8.753816125e-05 -0.0272131145 -0.345705625 -0.150203 0.055471196365 -0.055742195 -0.00192018025 0.001023848925 0.00029315725 -0.109785199125 0.05201943 0.001331168 0.05711911875 0.0224685286125 -0.002117841625 -0.011859592375 -0.008949402375 0.0100935794875 0.01727331815 -0.004509543 0.02757917625 0.0011277956625 -0.0025719940875 -0.00115442336375 0.00592639375 0.032466801375 0.005528445375 -0.008489929525 -0.032516245 -0.0035053792375 -0.01188953975 -0.000226138124999998 -0.02622291125 -0.000497780875 0.00032444425 -0.00933948625 0.000437263106875 0.0016983407 0.0045670375 -0.0045420585 0.01825779625 -0.00022002305625 0.009711989099625 -0.03943225025 -0.001865948375 -0.016092385375 0.07337883625 -0.10310232345 -0.0050124376 -0.008194928625 0.001650014525 0.001126232375 -0.00016483543375 0.0174655036875 -0.0152598117 -0.0172935758625 -0.036701239175 0.0057931579625 -0.001269293875 -0.325606125 -0.0036073503125 -0.0005337985125 -0.0360838918625 -0.01247271375 0.0062733775 -0.04690505764375 -0.0005470590875 0.008225201875 -0.015370460075 0.15039003975 0.0027070737125 -0.02970490093375 0.002090938625 -0.07396609 -0.02953357675 -0.0061139380225 -0.0621891329375 -0.005903697875 0.0361157793 0.025371252375 0.0009148075 -0.056410196375 0.056377795 0.000298488775 -0.015429152075 -0.0352917995 -0.0036055304 0.0440141225 -0.0128038525 7.03432500000008e-07 0.001275361125 -0.00117475295 -0.00066125 -0.104560619 -0.037364346041625 0.0121084526375 -0.07643655 0.00046524425 0.0139733825 4.18847500000001e-06 -0.05806006 0.001214302325 0.02046986125 -0.038649885375 0.0088814425 0.0330018748875 0.01834031895 0.0310378190375 0.003377248375 -0.0156852717625 0.021464647225 0.00071866425375 -0.08313583175 -0.002936359 0.0080636826 0.032651845175 -0.0001930869875 0.0240803526 0.0319033825 0.027939200975 0.0016720613375 -0.01995333375 0.0292485075 -0.012151768375 -0.015231401375 -0.00052762475 0.027223890375 -0.001481406625 0.00266292575 -0.002968401875 0.001271162 -0.030876591375 0.0007891161825 -0.00921555925 -0.000143892500000003 -0.062793323125 0.000444530875 -0.189631125 0.01415290875 0.006130609625 -0.023546841 0.05535961435 0.000785078 0.0001033245875 0.0031958275 -0.01363762 -0.04503553 -0.05367889675 0.000774753425 0.0009073714125 -0.13144775 0.0373008896 -0.032270877875 -0.0526009625 0.010866924875 -0.004000282375 0.002374945875 0.104122436 -0.004116377 -0.00685180175 -0.006636549375 -0.0011216697675 0.00442108755625 -0.001973657375 0.0011874147875 -0.006742927875 -0.003470827375 -0.001698949875 0.0089222211375 0.0844599207375 0.000753057375 -0.043751573 0.0225922625 -0.02269447875 0.0554502175 0.006137135425 0.003439758 -0.00504573125 -0.0623716925 -0.001918500625 0.003200897375 0.0282759843 0.03527732875 0.0410750576875 0.05216087125 0.0021799970875 0.12883783875 0.0001533862125 -0.0032330905 -1.78039375e-05 0.065893962 -0.040817302625 0.041636496 0.000961613875 -5.915087e-05 -0.0006487825125 -0.00192174770625 -0.115846273875 -0.0265650911625 0.0014620550375 -0.0003917242875 3.84526625e-05 0.09113134625 0.037064945 -0.00038689621375 -0.0016686197 -0.007141919175 0.016498285625 0.000424367499999998 -0.01074915175 0.07328438925 0.07433034625 0.0274967638875 -0.0636499237125 -0.002157621625 -0.008520550875 0.000297661875 0.0018905269 0.004996331 -0.0217710180125 -0.001174464 -0.0375388439375 0.000406297625 0.026189685 -0.010166755375 0.026454723 -0.002932923125 -0.193668375 0.01271248125 -0.00286535235 -0.002628847375 -0.00351385585 -0.03628451545 0.0001086076375 -0.03138781075 0.0371395325375 0.03957103375 -0.16537125 -0.0259510786625 -0.0021821077125 -0.02118928185 -0.011336352 0.00165357625 -0.022972986474875 -0.0005003218 0.0011861361875 -0.00160362075 -0.1506361195375 0.018018056725 0.0108285705 0.0012215212625 -0.00058450025 0.001021414625 0.0079588211775 0.174897005375 -0.001384053375 -0.065927915 -0.0133629801375 -0.0042415072375 -0.033740987 6.18943750000001e-06 -0.0061652483875 -0.01955881298 0.07660521775 -0.0254296269625 9.79396375000001e-05 0.000567396125 -0.02938193675 9.757075e-05 -0.047552101125 0.0002390555375 -0.017009726 0.16241119 -0.007846400375 -0.00046517875 -0.0316933834625 0.025622778375 0.0005980065 -0.038834925875 -0.01594736375 -0.000340620625 -0.048931943875 0.05061963375 -0.000156895325 0.013414585375 0.0014643125 0.0049091500125 -0.02273096125 -0.06570517 0.008093563125 -0.083256792125 0.001251661625 -0.00282779125 0.000118177875 -0.065256844125 -0.000849577500000002 0.0120132636375 -0.005079467875 -0.00254295195 0.048706905375 2.62766875e-05 -0.1051831375 -0.00217636999 -0.01042744669375 -0.005318041375 -0.0030252711625 -0.009165334 -0.00027653207125 0.00320134475 0.003847740975 -0.000738480125 0.0011798995 -0.053730668125 -0.03067228875 -0.00566664675 -0.006629765625 -0.0088166625 0.036707622 -0.017838576225 -0.00086142125 -0.0105150951 0.034609052375 0.01106453965 0.00777631138875 0.01992041615 -0.00275943166375 -0.0040548581625 -0.003420825 0.004925769625 -0.0024773193375 0.011492923825 0.0005074085 -0.0134253085875 -0.0206733989875 -0.000798725375 -0.000600963874999999 0.000277679 0.0029188037 0.002488407175 -0.005905068575 -0.006494706375 0.000332928125 -0.004833832875 -0.0025747005 -0.037112030575 0.0280746462875 7.53666625e-05 -0.000604865025 0.006042755 -0.00312262165375 -0.18099 -0.05373075 -0.2837864825 -0.2232985 -0.354079875 -0.253195375 0.00449964 -0.0578335688 -0.078187029625 -0.005346585625 -0.221270302625 -0.0050036645 0.0007114107875 0.10415409925 0.1930707675 0.17673529125 -0.00135626575 -0.14585436375 -0.0006624024625 -0.0023446635125 6.64100775e-05 -0.00733683375 -0.018399989875 -1.27242624999999e-05 0.0026474679125 -0.001590795625 -0.031310082625 0.0007333771625 -0.058221400625 0.019693272825 0.000557619125 0.08559375625 -0.048043033125 3.3030725e-05 -1.752232875e-05 -0.0622301823125 -0.003976434625 -0.00322977025 -0.00232957207125 -0.030895406875 -0.01328563644875 -0.0226084849625 -0.0126664925 0.0779129910625 0.000198013525 -0.0017604495 0.00035684675 -0.00015121735 0.0452663585525 0.0066828148 -0.0150098875 0.057200056375 0.0209017497925 0.001175879125 0.0107448668125 -0.0084193317625 -0.002269865375 -0.015116909625 -0.194113125 0.01252965675 -0.018600285 -0.0009462138875 0.0423996690375 -0.0022843875625 0.010624992725 -0.01196211875 -0.0001013265125 0.014410552375 0.0001125715525 0.0012457286625 -0.0039921512125 0.059485730825 0.02763298375 -0.003751104375 0.005750197875 0.029996181875 0.00011876406 -0.00174817315 0.0505543819875 7.50344375e-05 0.0001947544 -0.0348934693125 0.0120979699625 0.08726973075 0.036871563475 -0.0015903976875 0.0217797091375 0.077235267375 -6.5934625e-05 -0.002672426625 0.0003390329625 -0.0759709715 -0.00904624475 -0.02382232281375 0.00018485735 -0.051575910625 -0.0036856755 0.000338985125 -0.00234528575 -0.000826891875 0.00749537745 0.0562266775 0.038538720875 -0.00577759765 1.7429905e-06 -0.008871542375 -0.005484997775 -0.004763167375 0.0755214975 -0.02021999375 0.001875303125 0.00020503115 -0.0064459221295 -0.00300432121125 -0.0109933295 0.09590507 -0.00056462525 -0.0103087728125 -0.0023627265875 -0.0006390869125 0.00661961435 0.003970578275 2.85043e-05 0.032348649475 0.02437702545 0.000367493375 -0.04662574 -0.00696681815 0.06502056625 0.0196229271875 0.32511125 0.1127370756875 -0.0002942295 -0.06080998325 0.0188945749975 -0.000830423124999999 0.001376524 -0.00163139195625 -0.014068711875 -0.00045194088375 -0.0019384907125 -0.00433069125 0.01956142925 0.00392698175 -0.02112951875 -0.08057489125 -0.030999806625 0.001293081875 0.011739546825 -0.055316634 0.0004165918375 -0.02781203875 -0.0819251215 0.0168724225 -0.02437473675 0.0026545285875 -0.08650433 0.00250980925 0.0241759227125 0.1033104743625 0.001288880925 0.057881674625 3.6003585e-05 0.0013534545 0.022880831875 -0.029368744625 -0.00703402925 -0.037188733625 -0.02941346175 0.101489111375 0.012696191975 0.00228214375 0.0024715531 0.0001939704 0.04754211175 0.050559078625 0.0022426495 0.0009289569625 -0.00013825 0.127129204875 -0.0005298565125 -0.0267162295 -0.001398870675 -0.001072015125 0.009335401125 -0.02277198825 -0.00737966975 0.000365709125 0.0003201084875 0.11414802425 -0.0005377576625 0.0003899418875 -0.00188698605 0.000197543475 0.0289624320875 0.077953720125 0.020736382 0.0669081875 0.001014542475 0.0025687267375 0.001873689025 0.106888368125 0.1622466375 0.225933375 -0.000230420875 -0.02065765025 0.054268167595 -0.0275281470625 -0.007872625875 -0.004525385375 0.00123587375 0.001007361625 -0.013068885125 -0.02078530375 0.008597111 0.011174413625 -0.327933625 -0.008021373525 0.0008275002375 -0.0121204121 -0.00028695548125 0.02759811 -0.000585118375 -0.0132851646625 -0.0052466393 0.0001585809375 0.026595455 0.000831808875 -0.0385375075 -0.12941521925 -0.0002610585 -0.0051141435 -0.001704719655 -0.0101488874875 -0.049672965 0.0005751149825 0.015219278875 -0.0009690432125 0.0148332286875 0.00030160627875 -6.48944124999999e-05 -0.02887447225 -0.00600292975 0.0004715275 0.047581067375 0.0003639304375 -0.0382505764375 0.09202904625 -0.026572898825 0.000590959762499999 0.126378875 0.04348825475 -0.013433238125 0.01184305 0.101396248325 -0.00163062075 -0.00181207455 -0.0023669897875 -0.081828162375 0.01328701205 -0.012205466 0.0001500610125 -0.000848558275 -0.003263456 -0.000782199625 -0.028630740125 -0.00240283075 -0.04719779125 0.0308173435875 0.043814319625 -0.0177704881 0.0294330850875 -0.02640402125 -0.0010162501875 0.060969829125 0.024524479125 -0.031910956075 0.007056977375 0.000454573725 0.000487291875 -0.00069256985 0.00233926455625 0.05880025855 -0.00334544125 -0.0181250324875 -0.0050469301 -0.109202189875 -0.054208087475 0.0314623458625 0.01816671125 0.08910120297125 -0.00193866909625 -0.216162375 0.01354011445 0.00030953796875 -0.002483106625 -0.13253923375 -0.00165257825 -0.001899628775 0.0043438972 -0.02549697775 -0.00196122825 0.0403602893875 0.000612670625 0.002759894875 -0.023018524325 -0.115599301625 0.00813508375 0.070166422 -0.1003959625 -0.0044136925 -0.0156441183875 0.003657921625 -0.06508811275 0.0590959705 -0.00500197 0.0581008733625 -0.00118895720875 0.000414913079 0.00060518439625 -0.0020951548725 -0.041407406625 -0.0016217494925 0.186346865125 -0.13834917775 0.002041503575 -0.018914954375 -0.00133400025 -0.001593137875 0.028253900125 0.00710749625 0.0037389032 -0.0104068835 0.0006287098375 -0.0159436592375 0.0078092525 -0.0043554425 -0.0076873809 0.0300306775 -0.001926328525 -0.000718539675 -0.001237926 0.004922397625 -0.003089839125 -0.00155184583375 -0.0300535414125 -0.0019811167625 0.034653454 -8.20664999999998e-05 -0.006213801625 -0.014685923375 -0.0009089645375 0.027673532625 -0.0065012983175 -0.03603333175 -0.0062408577 0.00063914925 -0.02217593118625 -3.56378125000001e-05 0.000188086375 -0.007357770625 -0.002471944 -0.00980003875 0.0023054874375 -0.000689060375 -0.01133857527625 -0.0081613009125 -0.031896987875 0.00986248725 -0.0159611955 -0.0214341532875 -0.0246744302625 -0.007701476875 -0.001794807125 -0.00154204925 -0.0005897631125 0.081150185 0.06414013185 -0.0001020836875 0.000317331915 -0.0001113195875 0.016472292375 0.008158620125 0.002905063875 -0.002515337668625 0.04336916875 0.009057913875 0.0004980220125 0.009206941375 -0.0004586906 0.0539848075 -0.0002085539125 0.001908403 0.0029035331375 -0.0287451175 -0.0204388847625 0.04369258875 0.05938623425 0.0001660155125 -0.0247525477125 -0.019112415125 -0.0044941225 -0.018134274375 0.0325632617875 0.0690232735 -0.0083874025 4.211025e-05 0.079421666825 -0.0993249525 -0.0011955609625 0.02517097907 -0.01111130925 -0.0629745125 0.094275946125 0.00084964125 -0.06851030125 0.0834856839625 0.05937582825 -0.0807546675 0.001636772425 -0.0046028080875 0.000407582 -0.05134729395 0.111417366625 0.0381120275 0.0004217235 0.019532260925 0.000663284625 0.023264405375 -0.126183375 0.080649242125 1.05036325e-05 -0.01551857175 -0.0298150085 -0.059151309375 -0.001576882625 -0.073994853375 0.0002754022625 0.0391849055 -0.0016641930825 0.11540144025 -0.0015533925375 -0.00135861375 -0.0008639327625 -0.042063164375 -0.0012348625 0.017978835625 0.006353758225 -0.0008034825 -0.0297506732 8.7456625e-06 0.002600077575 0.009941288125 -0.00079455078125 0.06194965375 0.16977375375 0.0290980968625 -0.0013577177125 -0.0089919332 -0.002709082125 8.74914375e-05 -0.004389334225 0.000185555275 0.0002571365625 -0.0560655875 -0.0485985042625 -0.0330298110125 -0.03611522 -0.106864975 0.06653830625 0.0216900375 0.033316325 0.0106477327625 0.01656500335 0.0345606028375 0.216505875 -0.0088708998375 -0.0095974373 -0.0014130005375 -0.0003444921 0.004868724125 -0.12282845 -0.00066458564875 -0.04878177 -0.00349439127 0.0036129085 -0.01430980195 0.002318551975 -0.043012416875 -0.00280565525 -0.002181777375 -0.0002485493875 -0.03977132625 -0.002748006875 0.0674279749375 0.002347474775 -0.0091064433 -0.012469935 0.001186220125 0.01884393625 0.0312135434125 -0.005409965625 -0.000865806 -0.001552778699125 0.00559159940875 -0.0043312210625 0.0066823037 0.0199087680125 -0.0251700965875 -0.0003449419125 -0.102088375 0.0042943493625 -0.0822335665 -0.01767892951125 0.0060287060875 0.0163070589875 0.00277558435 -0.0004772360875 -0.011484738125 -0.0127354441875 -0.089742424625 -0.15969085 0.013369965375 -0.09310016625 -0.0022467534625 -0.07326471875 0.06383760125 0.00960562512375 -0.00041787625 0.031427724625 -0.0212563625 0.068172895125 -0.0113456847125 -0.0614942325 0.009479634525 -0.0022806618875 0.000714877 0.00050550375 5.8938125e-05 -0.0262362778125 0.011074047975 -0.000341238076 -0.00123135953125 0.1439066 -0.15005275 -0.0208639025 -0.031494108975 0.058142107 -0.012411032425 -0.0199400525 0.059797972125 0.0018331566 0.07293655245 -0.0002020696 -0.050290455475 -0.234498875 -0.1796681725 0.0020691470625 0.028010673675 -0.0181891326375 0.02663435325 -0.0107370785 -0.174833625 -0.00046155542625 -0.0785511725 -0.00746826625 -0.002266945 -0.004549229125 0.0188837856125 0.0039258275125 -0.003305949475 0.02934022225 -0.07901443025 -0.02678347225 -0.067075131475 -0.1442663625 0.0123761 0.000662276375 -0.00388600840625 -0.002489384 -0.1321055 0.08693476675 -0.0093955905 0.00521470775 -0.0023221577 -0.0284338084 0.0006378108 0.000100810375 0.0232565130625 -0.1140223775 -0.052846736625 -0.066290587975 0.07113155225 -0.0133168414375 -0.0001681863725 0.0186633505 0.03035120725 -0.0077238815375 -0.0202003361375 0.01705158875 0.089536140875 -0.00050995465 0.174168576875 0.001141360375 -0.01837513245 -0.00566540145 4.667504625e-05 -0.00713472925 0.146350125 0.06943548675 0.04473417025 0.004907099 -0.008719642225 -0.03397159075 0.0006697375 -0.00422616425125 -0.02830046125 -0.0001075009375 -0.02511497575 -0.0008113716875 -0.006179228625 -0.000391274375 0.00104223975 -0.0033217675 -0.0052019484375 -0.07186976 0.01972219475 0.007216632575 0.01100624325 -0.000238942 -0.01026990211625 0.0010818720125 -0.004026234875 0.076204982 0.001803776875 -0.0002368442 -0.0004853290375 -0.05156230625 -0.003268417125 -0.100190889 -0.0313568608375 -0.0464719566125 0.003116979 0.00066557025 -0.05475011 -0.0269612277625 0.023997221875 -0.04800527225 -0.001212128625 -0.0036908275 0.009280062875 -0.198925985 -0.04937364265 -0.00192261532 0.0055286356375 0.0006289525 -0.006554251125 -0.0015632443125 0.000204271625 0.00145911685 -0.12799693625 0.0007872981 0.004681268625 -0.1756526595 0.0022018699375 0.0028172230125 0.0073250909125 -0.0040406175 0.0001189448 0.00865113605875 -0.02027429275 -0.00070083065 0.01292353605 -0.02301684575 0.01608088084875 0.000128822875 -0.000806009 -0.1243772312875 -0.047667068625 0.010215049375 0.0286376025 -0.0023905185 -0.108442874275 -0.0213960856875 0.0055813121 -0.00091713120625 0.00158909175 0.00363520425 0.00873981725 0.0261002265 -0.00182483925 -0.000982691 -0.001453455625 0.00117026005 -0.001121440925 0.01610981265 4.42934999999999e-06 0.01115389875 -0.00325759475 -0.00096412665 -0.010427209 -0.016546770125 -0.034235245625 0.00074789475 0.03077572875625 0.0001579678125 0.002768386125 0.0560520265 0.023799016125 -0.017228513525 -0.0011043729125 0.08809650925 0.057474389 0.024702659125 0.0050863173625 -0.0005048646375 -0.0003405869125 0.00515819675 -0.002254909185 -0.0009907835 -0.024362613 0.0095291835375 0.02417093275 0.04543424875 0.034026893625 0.016619849575 -0.073730764 0.022846896875 0.004661686275 -0.0244405735 -4.04462500000001e-06 0.00399615025 -0.008336755375 -0.00188560735 -0.0059989778375 0.002007070375 -0.00027871675 -0.005589556625 0.000211700125 -1.61696250000013e-07 0.007522574075 -0.000404285625 -0.02759835412625 0.00124042125 -0.1596983173125 -0.204525 0.017261458125 -0.01348369225 -0.0031290794875 -0.005819332625 0.00704371394375 0.0071672717125 0.00353885535 -0.02889134739 -0.026601432625 -0.07489075125 -0.031841755875 -0.0592089210375 -0.001584181 -0.00211197925 -0.0249843165 -0.0002015131125 -0.029948711875 -0.02114857025 -0.050170414375 -0.106323925 0.0311911205625 -0.01163772525 0.0008197904125 -0.0040309105 0.00016459025 0.00977229753875 0.02799699 0.009871277625 -0.0150847841 0.0286141958 0.001504712625 0.0185547333875 0.014307859 0.0054219765875 0.023888654125 -0.0003121804125 0.0025908999275 -0.009061263375 0.00177459225225 0.01759156825 -0.105507105 -0.0005417603375 -0.10056435 -0.19263704775 -0.013327196125 -0.16975685 -0.007657747875 0.00137150779375 7.05841025e-05 0.00089927375 0.01891187625 -0.179956145125 -0.0373861811875 -0.185716387875 -0.0005140852875 -0.0146939370775 -0.043246569475 -0.001234884375 -0.0296214977375 0.087201190725 0.012919116375 0.008876174175 0.0175406620575 -5.832585e-05 -0.01837431335 -0.000773874125 0.035187052125 0.0013425831625 -0.0382034425 -0.03592261690625 0.051246865875 0.0108254565 -0.0118679313125 -0.006464769375 0.00205511148125 0.00018628275 0.00965931 -0.032955272375 -0.0014648355 -0.004311305 0.0187032332125 0.02950593625 0.00844662625000001 0.068951121375 0.057332401 0.0269630925 0.022309161 0.017684757125 -0.01718318072625 0.172835215 0.0015412505 0.02257420255 -0.0166952575625 -0.000872170125 -1.93309125e-05 -0.0004569052125 0.00170887475 0.014361550925 -0.00093997325 0.0130719975 -0.001630081875 -0.010674555 7.6751095e-05 0.0014087534375 -0.0018510802375 -0.037889161725 0.012662213075 0.021504546875 -0.0001737518625 -0.02474757255 -6.2704855e-05 0.0004873412625 -0.009879025125 -0.001587647375 -0.001104445175 -0.036145962375 -0.00126523375 -0.00127059147125 -0.06206527875 -0.0015072392125 -0.342341125 -0.0350042447375 -0.082243705625 -0.06885529475 -0.0192935916875 -0.032778112825 0.035520534075 0.00765652625 0.000403884875 0.09384683175 -0.0018099972125 0.05447006 -0.0181386425 0.3306219875 -0.169772125 -0.000645891625 -0.0444701075 0.005463725 -0.005203576675 0.02546196975 -0.025970456875 -5.8678275e-05 0.00557510561 -2.27427125000001e-05 0.002818249275 0.0087746514125 0.0005140985 0.01090906575 -0.000259675375 -0.004996761375 0.013857565875 0.00523923645 -0.001550920675 0.0235310805 0.0331580035 0.0749923088875 -0.012989783025 -0.025423188375 -0.0265084674625 0.079035645175 -0.017904573375 0.0077772270625 -0.01714200825 -1.003425e-05 0.0031551785 0.006580735125 0.000543639625 -0.0034999724475 0.00337854598875 -0.0035537260125 -0.0242002711125 -0.00170370955 -0.0016406448625 -0.0792191666125 -0.064185277575 -0.06316986235 0.0289634282625 -0.05908915375 -0.001854036875 0.00407841275 0.0004472097375 0.0001179401125 0.02825024875 -0.026638235 -0.0183960827375 -3.410067375e-05 0.027289554375 -0.017009899375 0.01352739575 0.018875322625 0.00498448365 -0.001936355125 -0.00276829235 0.0007481399375 -0.0085033238625 -0.0039101762 0.04638167905 -0.00097958 -0.009924305275 0.01069315025 0.046999424875 -0.0460510655 -0.007233721125 -0.0218748388875 0.03722770675 0.00057084879375 0.009487844175 -0.0010094834375 -0.0007036475 -0.01458771365 -0.03968891875 0.0001689661375 0.00143743425 0.055428035875 0.040089571825 -0.290421875 0.03512890785875 0.0412283445125 0.0109945125 -0.013588307875 -0.0614725049 -0.01006949945 -0.033871086 -0.1562216825 -0.094154945 0.0010522829 -0.0273702 0.0089122525 0.0005348023625 0.0292107975 -9.386749e-05 0.00157745475 0.133377375 -0.120728525 0.002692441875 0.10479225325 -0.0039662131 0.0026557350375 -0.000196594025 -0.0311702609625 -0.04890193175 0.0439082605 0.04806889775 0.04155053250375 -0.0007104312 -0.01906806475 0.0277432856625 0.002516478125 -0.0169281155525 0.0002615175275 -0.0076831290625 0.001768982775 -0.061416855 -0.030137260875 0.03351990375 -0.0003421268 0.000527645325 0.03373511625 0.0241528221625 0.0002796796875 -0.000143027375 -0.029936691375 0.04367297536375 -0.150078125 -0.184042375 0.086974007375 0.001432569 -0.003376685375 0.002688976125 0.019010349 -0.0416538680125 0.002584746375 -0.006918044375 0.0140124888875 -0.0024682025 0.00265015025 0.0897250395 0.00129239389375 -0.016083502315 -0.000824235125 -0.043828107 -0.0153049871125 0.014839354875 0.05018791275 0.21019168325 0.239623365 0.244348105375 0.1345006059875 0.0768569631 0.02310279575 -0.023013689775 -0.06108318 5.954783625e-05 0.00255829875 -0.034806660375 -0.001256459875 -0.01305920053125 -0.000869074675 -0.0002315675375 -0.0003760912025 -0.0818307515 0.088601057225 0.0826165925 0.001872745525 0.02595393825 0.00300683 -0.00052822535 0.00395763875 7.252031125e-05 -0.039811262 -0.0042022545 0.0117103827875 0.0377375 -0.0001129118 -0.00859180375 -0.033730719 0.007065575875 0.0050060263875 -0.04164826009325 0.080162392 -0.00355789375 0.080887328125 0.0542181775 -0.009852799 0.0541709555 0.062353917625 0.049240128625 0.0551306 0.001239406375 -0.000252394620125 -0.0006559393125 0.0432979225 0.0008261768875 0.00503726585 0.020840731375 -0.0007830413125 -0.00034940843 -0.00029560635 -0.12938128825 0.0007947739875 -3.14838e-05 0.0554003375 -0.0120185887625 0.02308841375 0.1972720225 0.016060791625 0.0348892962 -0.082700795 0.0428225895 0.074067085 0.079467763875 -0.03082838225 0.100143809 -0.01437005874625 -0.0018835523 -0.0002671450125 -0.04611644505125 -0.00190541225 0.003450993875 -0.12369461 0.00144287105 0.0022552572625 0.005587276375 -0.001934160625 -0.004607515125 -0.002414669125 -0.001316527375 0.00266847375 0.04194083175 -0.0038482445 -0.03789624945 0.005979292 0.000980464375 -0.00042631075 0.00308746375 0.011201915875 0.008833858 0.0060701295 -0.010235585 0.00082700556125 0.009251223625 -0.000231998875 -0.0058314149625 -0.0003532002875 0.032212312175 -0.0237639325 -0.018190366985 -0.148497225 -0.004882244875 0.00373671275 0.002080403875 -0.0002892815 0.00435545875 0.01959181418875 0.0047118449375 0.00386501565 0.0073572614125 0.028605703125 0.00611046375 -0.0020003425 -0.00816726005 0.00864277415 0.00304913475 -0.00247412 0.00183665125 0.058722221125 0.07751012297625 0.004479339625 0.02252007 -0.0451421101375 0.00219702925 -0.00153263265 0.0365890626 0.002994947 0.0012009475 0.0126296555125 0.0264974928125 -0.01020614125 -0.00305927375 -0.1457127625 -0.0220732105 0.049781706555 -0.010467258 -0.029753444375 -0.0214857824 0.0194702892875 -0.0013745395 0.01438573125 0.0556712075 -0.000508977875 -0.00033300609 -0.0301248381375 0.000586496125 0.0087782195 -0.0035624180125 0.002474555375 -0.0051430812875 -0.0258325210575 0.000298825875 -0.04331348875 -0.0222023125 -0.04718114625 -0.026571097875 0.02152967 0.002681882 -0.0233734115 0.013248073 -0.018885192625 0.0559841575 -0.0497284925 0.033283795125 0.01887959225 -0.001188829175 -0.0017362517375 -0.006162566625 -0.0176122825 -0.00816778625 0.0039722049125 0.062223037775 0.004719874625 0.001518971125 0.0327916665 -0.003999605675 -0.1404367125 -0.0732873374 -0.0280520069 -0.00681248787625 0.08200282175 0.016869168375 0.004798375375 -0.02506682025 2.4354725e-05 0.021435751625 -0.0150444183875 -0.0010756265 -0.0141523816625 0.001136327125 0.0011077545125 0.115366492625 0.06118111325 -0.021489640625 0.0002870607625 0.003415380625 -0.12132414125 0.002722642405 -0.25040525 0.017970955375 0.00382146825 0.0202841925 0.089824244625 0.0058411326175 0.042689623875 -0.0165547115 0.01148707615 0.008541136525 -0.00770417475 -0.0023625311625 0.0331843862375 0.0002261394625 0.00331224525 0.0547915988375 -0.05927126225 -0.0418267775 -0.000511048525 0.0652030885 0.071730999 -0.0042523122125 -0.002794067875 0.0001768205625 -0.12138005 -0.00028856495375 0.0224620761875 0.01971185015 0.0005777432375 0.0032965502125 -0.001876701125 0.00043325161825 0.0008314732625 -0.017081322125 0.07602038175 0.006415412625 -0.043509142125 0.00160568359625 0.01684685955 -0.008783246625 0.0192786075 -0.01726260425 1.286875e-06 -0.00096943845 0.00532224815 -0.02312439025 0.0363574392625 0.007566905 0.061815059 0.0084786838125 0.07089083025 -0.01547857156575 -9.1527625e-06 -0.001338545 -0.042604782375 -0.0159408215 0.15929375 0.04913956125 0.013875055375 0.0009395919625 -0.017795448675 0.03446740225 0.009607442 0.035858709011625 0.025250840375 0.00409352375 -0.0039086049375 0.026066448875 0.03897841875 -0.00028744925 -0.0005593089625 0.000970754 -0.000196595125 -0.02731817625 0.0001482775125 -0.00026579305 -0.0006759684875 0.001620871635 0.00243449825 0.04465116875 -0.0111923374125 -0.02228297065 -0.0168678694575 -0.0106360875875 -0.0204826095 -0.0002943599875 -0.062846573375 0.211764382375 0.015643384625 -0.0458000325 -0.1773585 0.011484745325 0.0023685451875 -0.000317898125 -0.001522742875 -0.01732803375 -0.0154594563375 -0.042931222175 -0.2117284225 -0.018255416 -0.05579135775 -0.0138942645 0.00173789075 0.0114716106125 -0.035631037375 0.016341485 -0.0008190497525 0.0047116385875 -0.0530872138875 0.048322655 0.08613313875 0.00765708725 0.000265708625 0.029513255 -0.044698053625 -0.06854831875 0.03288758093625 -0.00282477875 -0.0013686253375 -0.0574644875 -0.0720685425625 -0.00069566425 0.00028123775625 -0.0564480891 0.0031090311 0.019168183625 -0.0090398644875 -0.00142870025 -0.010549279375 -0.094413204125 0.14108614875 -0.000615911250000004 0.0199275725 -0.001416092875 -0.004224566675 -0.0254332023 0.076565086625 0.0123696658625 0.002080545625 1.97514999999994e-06 0.0002033703625 -0.134670325 0.00122012965 0.069175317375 0.035064095375 0.0461437 -0.00082642505625 -0.043045809875 -0.021070055 -0.059608269875 -0.0006815993875 0.0266367653375 -0.032480662875 0.010292303 0.019079245 0.03292691725 -0.0003131684525 -0.0217297256875 0.0299106373875 -0.1064707490625 -0.0032392565 -0.00587937985 0.000878762375 -0.00050456875 -0.05206928225 -0.09318997675 -0.019941146 0.0001417832625 -0.061893040875 -0.0329457561 0.003403115 0.02914454211625 -0.10476850875 0.29768681625 -0.0673386375 -0.0960545 -0.004974378125 0.00883655525 -0.0008438069125 -0.01294064525 -0.055290515696 0.0015796456 0.00219954586375 -0.0301335775 0.00642845425 0.0003089827375 -0.001991860525 -0.00658587868375 0.0031410349875 0.017676365875 0.016128820375 -0.02681324589 -0.01082897459625 0.00772610274125 -0.0007256783875 0.0427350008 0.0214946680375 0.001828460175 -0.06244460475 -0.18035725 -0.0209436683875 -0.0797809875 -0.0003239374875 0.015722481875 0.0249609373125 0.00497656775 -0.0009750840875 0.054697987625 -0.00171865655 -0.0166947471125 0.052844495875 0.030427821125 -0.00780700325 0.00098291786125 -0.2897175 -0.173030575 -0.00766948925 -0.023865707 0.0005842955375 -0.0543999435 -0.0390590925 -0.0117952255625 0.0204460402325 -0.0003077577125 -0.02270397175 0.02319963025 -0.000904394475 -0.00039535557125 -0.1314389525 0.011374687625 0.02314098135 -0.129348505375 0.00054723196375 -0.0113167465 -0.086606711275 -0.00249799581075 -0.0081110950375 -0.0056335685 0.000158663225 -0.0411439475 0.003541375125 0.191049634125 0.0001601384175 0.00338930875 -0.155616349 -0.0032015255375 0.005110121775 -0.0006657628125 0.013867768125 0.00596008025 -0.0229625204625 -0.1060247025 -0.00064457775 0.0001791716 -0.0165851308125 -0.0002524172875 -0.00069012733625 0.002904273725 -0.0620288625 0.019788265125 -0.027686418575 0.003077342875 0.001794089075 -0.30704675 0.006132488575 0.0145666061375 -0.09484634625 -0.0430050476 -0.00105200171375 0.007416997625 -0.0034189145375 -0.058296789325 -0.0441980616875 0.00200316365 0.0228569838625 0.142929553625 0.041133940625 0.00521400625 0.017407136875 0.0250314736875 0.00014035588625 0.020063405125 -0.029697476125 -0.0517985616875 0.007402998375 -0.0009845825 -0.002482860875 0.0442292936 0.0225664714375 -0.0011455687125 -0.0438944707875 0.001739661 0.001696639875 -0.0003809010375 0.006699515 -2.92927500000001e-06 -0.00240034405 0.00469435825 -0.001420086375 -0.0388246895 0.0204616256875 0.0001434807025 0.0170352646875 1.8677625e-06 0.02719751125 0.0005996085875 0.01635172 0.0030176520375 0.0006414343125 0.03079308175 -0.003998282375 -0.01071474375 0.0454524075 0.005769748875 -0.00123199856 0.001736617375 -0.0012059138875 0.00951591 -0.00212297025 -0.00911738530125 0.0267187205 -0.06363515125 0.017861115 0.066652888425 0.0173645551125 0.03128823859625 -0.00452898 -0.0002949248 0.006382096 0.00119210145 0.089147872925 -0.0034527175 -0.00018997471425 -0.03860735162125 -0.0004027478625 0.00031385225 0.0330740868375 -0.127305755 -0.0020852883875 -0.010345094125 -0.01356372125 0.01629074425 0.000828007175 -0.010402362475 0.00234246205375 -0.005038149875 -0.04210999775 -0.01553531095 0.01580022625 0.2005810375 0.0277879686125 -0.027493759375 -0.025384068875 0.00112209 0.02380580111375 0.00495174825 -0.002551000375 0.0500933665 0.0001462579225 0.0008388400175 -0.0192367127375 -0.00089167467875 -0.00847724775 0.014031924875 -0.01043467983125 -0.081597584 -0.010957288875 0.02367199175 -0.00844858625 -0.203570375 -0.01243282425 -0.00501913075 -0.01398566925 0.044155128875 0.02411616685 -0.04845522875 0.0016271830125 -0.03304698325 0.00558418625 -0.0130873183 -0.052272273813 -0.000269538375 -0.03282700566 -0.0058605675 0.0045213077875 -0.001634980375 2.38336250000001e-05 -0.00046246765 0.006838964125 -0.0137961304 -0.266811665 -0.0189322025 -0.112583322 0.02738664375 8.993643125e-05 -0.006375651225 -0.053575171875 0.078698929 0.009606163 -0.0111500744 0.00134582375 0.025074157625 0.0195523303125 -0.10317384475 0.007506663375 -0.004884492125 -0.006553347125 0.056103706075 -0.00227257175 -0.019905649125 -0.1297272 0.0010425025875 0.033102481 -0.000801632875 -0.0522011925 -0.03952047525 -0.005495052625 0.0040315189125 -0.08326875 -0.0316627275 -0.0745104975 0.002613806625 -0.01128780875 -0.004104210125 -0.013720671125 0.036956404 -0.001600376125 0.001773785525 0.00378180675 -0.00039503035375 -0.018544444875 -0.003944635375 -0.000174429425 0.00259321875 -0.0010848448125 0.0009948883625 0.005966568 0.00557744475 0.004481930875 -6.19643e-05 -0.00122719465375 -0.05426121675 -0.0178806449 0.01525176475 0.0026601218625 0.0198463417875 0.0146136152625 -0.090034019625 -0.004794931375 0.0001678991875 -0.00320230582125 0.021859913625 0.0032680736625 -0.0053526745 -0.0364315124 -0.0001436135625 0.0013185283125 -0.000281328125 -0.00290554665 0.016657006475 0.009028999875 0.0012402053375 0.000761551875 -0.0132460555 0.010933434 -0.1417005 -0.000436905575 -0.03792506375 -0.02363567125 -0.070429213875 -0.007271592817125 0.0173278977 0.00053233565 0.0555208 -0.12613375 0.009893841 -0.010326636125 -0.004686215465 0.30691975 -0.0337769575 0.00850079525 -0.01935669025 0.01104175649 -0.01048858525 0.080964820875 0.0140815035 0.014802476 0.00063507775 0.035303828875 -0.018632247875 -0.0006298856875 -0.0101736095 -0.00245404626625 -0.0368554345375 -0.00071208470375 -0.00982272675 -0.086507553 0.0128576664875 -0.027528154125 0.023266962245 -0.0047744703625 -0.0520520407375 -0.0034457966375 -0.0010638314125 0.20528683225 -0.052044261125 0.004215854475 -0.0080147245 0.00090675925 0.000236702775 0.000351725625000001 -0.00898923025 -0.057835242875 -0.0058997715 -0.008186881 -0.0874873335 -0.032387219875 -0.0011471282475 -0.0007903175 0.160974816125 -0.00124922 -0.001864518275 0.053533776375 0.02909621325 -0.0005802643625 0.03410364375 -0.000617701375 0.00864480525 -0.01726604775 5.1963705e-05 -0.003362612625 -3.86224125e-05 -0.003560364125 0.000527299625 0.19230025 -0.070803725625 0.0469144725 0.0113215517875 0.049849456 -0.02986108644375 -0.02975488 -0.0165884125 0.00165283925 -0.004315490375 0.110621700375 0.0003623985 0.007173236875 -0.010017720875 -0.011902674875 -0.030618277375 -0.00162276515 0.01256087386 0.0028508301875 -0.0148318275025 -0.002723826625 0.02063299975 -0.017232925575 0.0001296465 -3.75959e-05 0.024865939875 0.0052064327875 0.0028732204 -0.0108587565 0.0051238879625 -0.021963959125 -0.0048357375 0.0580953925 0.000988608225 0.0770044525 -0.01076843725 0.0002879032375 0.00092723824375 0.0031023708125 -0.000413500125 0.012073649825 0.009643328125 -0.2698315 0.0155304843675 -0.00021116475 -0.00133090401 -0.00063058399375 -0.00011033892125 -0.000871856475 -0.00279586485 -0.0035998754125 0.00313359414375 -0.01080011905 0.06938145375 -0.01780693625 -0.0011315027875 0.0119440335375 0.0064582375 -0.0498098299 0.0008296826125 -0.110412536125 -0.0883277075 0.0322088603625 0.0004034547875 -0.011496184375 0.0001928100425 -0.171190539625 0.031666076875 -0.012336735875 0.0003911446625 0.0026896369625 0.00295636825 0.00360398225 0.00480170875 0.0800972409875 -0.02461667305 0.015031987225 0.0002806301125 -0.070551660125 0.005136008625 0.000113721 -0.0167729950875 0.000677814355 0.006524091125 0.0241786278625 0.0034708059875 0.0002327380625 0.18574271445 0.053881323625 0.01565979865 -0.00849710671125 -1.90113925e-05 0.0003129299625 0.01938747065 0.00253717975 0.010908749225 -0.0055996452125 -0.03090461625 -0.09177814875 -0.0302166402 -0.009431175625 -0.000305587499999999 0.023931406625 0.039618054725 0.00545207575 -0.012921977125 -0.001093764 -0.02314961625 0.0003522408375 0.065117741445 0.1633936125 0.02237737925 -0.0001031557625 -0.13260701625 0.00234520525 -0.001417838525 -0.036284994915 -0.02267539505 -0.00299411595 -0.009182437875 0.002641537475 -0.0014659075 -0.138251875 0.0236042023125 -0.0001177010125 0.001085468625 -0.0057528035625 2.73017875e-05 -0.00337037975 0.00211662911875 -0.07248976225 -0.0261684611 0.015329293 0.045262514 0.0170884845 0.01054743158625 0.0014997098375 -0.001206441575 0.0038401204875 -0.0253572591875 0.058093557 0.0071387685 -0.012016057275 -0.0045691212125 -0.00708208908125 -0.0094214925 0.0007576855625 4.2560375e-05 -0.0060238823375 -0.074497204375 0.0179162304625 0.002860909875 0.002217954575 0.0009088035 -0.011030381125 -0.056064872875 0.0012121062 0.12114991505 -0.002429342875 -0.123097874375 -0.00017654055 0.0291406257125 -0.0038170560375 -0.0005751556 0.0004259005625 -0.02761347425 0.015929779375 -0.002360753625 -0.010188398 -0.00256935915 0.0027756540875 0.0020487982625 0.0006795873375 0.0731017875 0.03191034169875 0.00279746975 0.0615947325 -0.03223316225 -0.071362740625 0.03961735 0.0159738095 0.0227467232375 0.008898227375 0.073656735425 0.000165350125 -0.0125456025 -0.0230279222875 0.0002908950125 0.01891599275 0.009688457625 0.05787674 -0.000537572575 0.00380170997125 0.01871759475 -0.00657988925 2.55094e-05 -0.00651330375 -0.0204123148125 0.0127292365125 -0.00812658725 0.0015054047625 0.00010147125 0.0489715525 -0.002561294 0.0442568037125 -0.03077361875 -0.09424244 -0.0105488525 -0.030718985 0.000268687125 0.01553043025 -0.020641422375 0.04788537625 0.051980697 0.0001222194375 0.025668838625 -0.01105671405 -0.008864680625 -0.30539025 -0.001017742125 0.026112378225 -0.048744795875 -0.01371657625 -0.231071 -0.00049191905 -0.2180371475 -0.01051093025 -0.021142645 -0.002213487725 -0.02960798836 -0.006632009725 -0.0155449511125 -0.00086344685 0.0001576836625 -0.00116488940375 0.00163922855 0.006992226375 -0.09694330325 0.0039739025 0.021409593075 0.0003111450375 -0.00097587781 -0.022999041925 -0.015953405 0.00819009375 0.0227737086625 -0.0211340077125 0.0025604568625 0.023244518075 0.022946294875 -0.001413168425 -0.01536615075 -0.004388183375 0.0481371885 -0.0041391396375 0.0004000515 -0.0039049558375 -0.004800445875 0.0138579555 0.029315390325 0.00039652725 -8.8479935e-05 -0.01935784903 0.003081660125 -0.000522355375 0.0002222264375 0.0115350156 0.0267109872 0.001574000925 -0.02510172 0.013159011075 -0.273414 -0.0249574974375 0.0042341435 0.01016339956875 -0.0003421541 0.0009625861875 -5.40661e-05 0.023110011375 0.0013263695 -0.04454821775 0.00980983425 -0.0648256975 -0.004838226375 -0.036588721375 -0.0051241725 0.025210768625 1.8360065e-05 -0.00024476731 -0.207519125 0.0313236225 0.05841004064375 -0.0015845029 0.000766952625 -9.97651625000002e-05 -0.0019006596625 -0.0023784357375 -0.000551945925 -0.031325675625 -0.0002777655125 0.212624233375 -0.13658843875 0.020376232975 -0.0003452905 0.065730938875 0.038634104 0.033996277775 -0.0060116815 0.003219427875 0.000181117675 -0.0006515271875 -0.019975698125 -0.037379813375 0.0229161061875 -0.006522715125 0.036439956 0.04088079225 0.0125141633375 -0.0002025003125 -0.0576966125 0.03415722925 -0.0259709575 -0.009704956675 -0.0133437612 0.006830985375 -0.0175051343 0.0001614038 -0.007601904125 -0.001766097135 -0.04377456 0.00287323325 0.005041488375 0.00027417275 0.0040605115 -0.00752425825 0.0032695103 0.000558631475 0.0098792745125 -0.02558490775 -0.0282699459875 0.011834827875 0.0195625086 0.014153202925 0.000747467625 -0.037606691375 -0.00126077775 -0.052941166125 -0.20265225 0.0118262676625 -0.028043420375 0.0115247926625 -0.002378661875 0.020551421375 0.017355676625 -0.0008469976375 0.00012782349875 -0.004659805775 0.000194215825 0.00594393875 -0.02312160183125 -0.0044999844375 -0.005048561 -0.0168519510875 0.0527262725375 -0.01021880875 0.0017147203825 -0.01862592375 -0.0004653018875 -0.0149624655 -0.01317072001125 0.019401017275 -0.0003322373375 0.005696685625 0.0605188576125 -0.034140681875 -0.02212246025 -0.003581798125 0.010790331125 0.0071584975 -0.01510403955 -0.1107226 0.039327206175 -0.15709518375 -0.20377575 -0.12707642875 0.0136450735 0.0311423823625 -0.010231669375 2.2765775e-05 -0.02606833875 -0.0561316555 0.012042700125 0.001699585725 0.062948724325 -0.000376771735 0.07952858075 -0.000887743575 0.040167709 -0.00010766605 -0.0010507 0.00636296125 -0.02428060902875 -0.0034548457375 0.031351175 -0.000589895875 0.000239362 -2.136957625e-05 -0.000631471 0.046097354875 0.008451874775 -0.001067436625 -0.16747901625 0.071878453085125 0.05371495525 0.04290268875 0.01514091305 0.0353521282125 0.065814940375 -0.20432425 -0.011880800125 -0.006716199375 -0.003475440375 0.015254171375 0.05821554775 0.072010195125 0.00235803597625 0.05651064125 0.09812304875 0.017984790875 0.042645132 0.01405387375 -0.0527437033375 0.000407367625 0.015662774 0.0016469294125 -0.0003058553625 0.01142969375 0.000754915375 0.08942921975 0.00052242785 -0.0220360662375 -0.10133818925 0.0020668666625 -0.034210492825 -0.0012140210325 6.77024999999998e-06 0.243466375 -0.0035171415 0.006828190625 0.0010600481625 -0.0051928075 -0.06004391165375 -0.02040838125 -0.02099491940125 0.0062214527375 -0.0087992189 -0.059612536725 -0.005799698125 -0.07768142245 0.038523295875 0.008797446325 -0.016489746 0.0054168340375 -0.018403157575 -0.139814295 0.029374727525 -0.241719 -0.0115003523025 -0.0189748213875 0.0001373977 0.000385893075 -0.01276597 0.0034594875375 0.0003448212 0.039343051625 0.0360228602375 0.000193832125 -0.02542547325 -0.0190413411 0.0108568175 0.001738641975 0.046509184725 -0.10852327725 -0.039909871875 0.0101480949625 0.0001255400875 -0.001075134875 -0.0432471063625 0.0620085701695113 -0.0016263880125 -0.0001979249125 -0.0111691875 -0.011341156175 0.0607224935 0.03676518665 0.042386433875 -2.14933750000001e-05 -0.001293404875 0.0229078072875 -0.054141133925 0.024556038 0.034181111075 0.036189538875 0.12623465 0.10109004725 0.006830195425 -0.00555489925 0.0480808228875 0.00027283305 0.00249409908125 0.0014462808375 -0.00190646375 -0.023758529125 0.05950969 0.0169997825 0.00547541875 0.0253904397875 0.000732016625 0.022389537885 0.098524368375 0.00055173747875 0.0083832287 0.0328519625 -0.0040491155 0.00325281325 0.1061939625 0.06874780825 0.072604256625 0.116918814625 -0.00637150225 0.008974694275 0.025384604875 0.063920405625 0.03434069575 0.0106735572375 0.0771660985 0.00094407125 -0.1679524 -0.0791627125 -0.0663374108125 -0.056095512825 0.003799554525 0.04675000165 -0.00038435125 0.0014381825 0.0194340648125 0.02101662375 0.058572257125 0.00047276775 -0.000417980775 0.0134936193875 -0.0007878105 0.066118956725 0.00037306931605875 0.0147968298425 -9.24980000000001e-06 -0.0360004280875 -0.0204903605 -0.00328528445 -0.02699055805 -0.002703636675 -0.00063123053 -0.0011084855 0.146744534375 -0.0005605189625 -0.007572757925 -0.04510291625 -0.030575358875 0.005140697 -0.0007012756375 -0.0207213197375 0.00452901575 0.03893716125 0.0405058025 0.029882667215 0.000114302125 -0.01009641825 0.002362084275 0.00617046175 0.002341266875 0.05759614975 0.0004379712125 -0.00020536805 0.03834770575 -0.005289047625 -0.022408793175 0.0458054501625 0.029983797375 -0.03116606025 0.0888199375 0.00304393025 0.008983760125 0.01766058838 0.0147904928375 0.072889076625 -0.01937766185 0.002755023125 -0.018510839875 -0.034296548725 0.057163721 0.023447098125 0.02085478164125 -0.00131065925 -0.074628243 -0.0201086961375 0.0206350156 -0.188245 -0.00591865 -0.0429971889 0.0487284765625 -0.0383745275 -0.00838596624999999 -0.0048701665875 -0.059238950875 0.0003205157 0.002552402875 8.024890375e-05 -4.45621250000001e-05 0.00889570125 -0.019517118515125 -0.026173726875 -0.008452135 -0.1274090405 -0.0292100127125 -0.033991459875 0.012506005875 -0.05608414375 -4.5302675e-05 0.0429443781075 0.123042942875 0.02581382035 0.063241587625 0.002694739875 0.0246820755 -0.009571456625 -0.0124602377375 -0.0323017152 -0.07439279065 -0.0025431461375 0.059639125125 0.0004065854375 0.010158367825 -0.00458604855 -0.05769419375 -0.023803530593575 0.025163490625 0.005654665125 0.00292650375 -3.940443375e-05 0.001808499975 -0.026622472375 0.0188382315125 0.3218355 -0.000891580841249999 -0.0431999426 -0.00481074355 -0.001173951 -0.000244151625 -0.00802386835 -0.09157524525 -0.00284875825 -0.1357298375 -0.031028239875 -0.0106990345 0.0908595115 0.0181775205 0.1237356825 -0.071174988025 -0.0033630272125 -0.0044657161625 0.009596322 0.037570588875 -0.117582 -0.000258879705 -0.00086431625 0.001634877125 -0.00242374735 -0.00041113639875 0.0097159275 -0.19280125 0.0005337491 0.0004509090625 -0.001945243375 0.064152264 0.0548377995 -0.079141812875 -0.03665052885 -0.19055775 -0.07163320875 -0.001571855925 -0.049043751125 -0.069040755875 0.02138495785 -4.327040875e-05 0.100666 -0.003519274375 -0.0137044307125 0.0009021513625 -0.002991378875 -0.1618045 0.009243815 0.003157443625 -0.00899247785 0.0002699445 -0.0152190245125 -0.0043330342625 -0.00199595372125 0.008452705275 -0.0150892347375 -0.0212785338375 -0.039248178625 0.0466929898875 -0.05063722825 -0.00090185449 9.60758625e-05 -0.0240296653375 -0.00877721725 0.000810597074999999 0.012529356375 0.0011974266 0.12514131605 0.118904813625 -0.02096457135 0.0005637929125 -0.0135316373875 -0.057187103375 -0.003620012625 0.02077697525 -0.03078824965 -0.0004225965875 -0.147162765575 0.044118581 -8.32753e-05 0.0001812934875 -0.0435035575 0.000848904 0.020848938525 0.0004395193375 -0.0147754885 -0.08149172575 0.002899738875 0.00394579925 -0.001538666125 0.0557073841125 -0.00089188425 0.0095378337625 0.02892845065 0.00058637475 -0.004586409375 -0.003836322375 -0.013247542425 -0.035993818 0.070004606 0.0340694034875 -0.02986676899 -0.00932507325 0.0723659675625 0.038434192 0.0040982770625 -0.002127523375 -0.01014927425 -0.000647003375 -0.012296272125 -0.0006976631275 -0.005907110375 -0.000738631374999998 0.00282315125 0.001542783875 0.0145282905 0.0219655223625 0.026044461625 0.01586722575 0.02323510625 -0.001030539375 0.005776119775 -0.012832758875 -0.106359938 -0.014793605875 -0.056186459625 0.040225065 -0.050624188275 0.000235607055 0.006032404275 0.004896557375 0.010661737625 0.00646072289 0.086170698 0.0240785 0.000136208875 -0.0003727349 -0.001805787875 0.010331940525 0.0093979779 0.009114104875 -0.000260522625 0.00043951067875 -0.02108885375 0.00129175125 0.0020578485 -0.000975378 -0.001800623875 -0.0014646781375 0.03178264875 -0.096140939 -0.0001440565 0.047200047 -0.001121435375 0.00331453625 -0.0042751875 -0.020858683875 -0.016032390825 -0.01795535925 0.000414396775 -0.30394175 -0.0027702783 -0.0172506368875 0.061748089825 0.00660889425 -0.0006986592 0.01064206665 0.021771943725 -0.11388890375 -0.025908274825 -0.013494437625 -0.011182173125 0.000286121141625 -0.00085806525 0.0334434725 -0.0001970784875 0.00114917889875 0.00594284675 0.0033579525 0.0225409970125 -0.0002169435 0.0066893312375 0.01314500375 0.002396686925 -8.67401125e-05 0.008174425 -1.56584125e-05 -0.022297367725 -0.0203684475 0.00020655375 0.0006143488625 -0.000658573775 -0.05757259375 0.005706623375 -0.0739556325 0.04905487125 0.016454164125 0.00416612645 -0.038095268 -0.0147380475 -0.00398410873 0.006648999375 -0.007856487775 0.117738006125 -0.004364538875 0.009631655375 -0.006019137375 -0.06191126545 -0.06957796875 -0.02324726725 0.016065319875 0.009617634875 -0.000544943575 0.002039117375 0.053232721125 -0.154061875 -0.101444125 -0.039447757625 0.028270524075 -0.045098917875 0.028331686375 -0.005205752 0.000520952975 -0.0337008853375 0.107977713125 0.248828041475 0.04106391875 0.0207263952125 -0.28221525 0.0067137871875 -0.01554905225 0.008796546875 -0.00838421 -0.0027949785 0.00552587295 -0.031967715 0.019719342875 -0.00213901 0.05570390075 0.0020800689375 -0.02519371 -0.00016896081 -0.1783772 -0.0489066310875 0.001658908975 -0.0056540335 -0.0004731720375 -0.01551294415 -0.0003793279 0.00249804325 -0.02472892525 0.008392724 0.030752205375 -0.0329461980125 -0.016925131 0.016556276 -0.00088349 -0.0018909084625 -0.008924833125 0.0007023176575 -0.0137521436875 0.01410066675 -0.0032764356 0.0267858420525 -0.007445849375 0.0018303721625 -0.01238885925 -0.007421024375 -0.02149254725 -0.023022188125 -0.096078007075 -0.00055532825 0.001876128125 0.0005078962875 -0.01480683975 -0.000670675375 -0.03424596842875 0.000661309625 -0.000225787675 0.01319513384875 -0.00076597 0.00182392086125 0.0011324170125 -8.216125e-05 -0.0002904298375 0.008599310875 0.000303722125 0.074429525775375 0.031523597825 0.0113219175 0.141127058375 0.0035760038875 0.0330671017625 0.031782365125 -0.023963708875 -0.02800054 -0.0593392375 0.0194605819 0.004424881875 0.0834070325 -3.50773375e-05 -0.053740583625 -0.0089736175 -0.0002756160375 -0.001794914875 -0.0004096976625 0.0004680952125 -0.00072567175 0.000988424625 -0.01257433728125 -0.0024660361125 -0.0021691605 -0.0238758269375 0.008326416375 -0.01396026375 0.0004208945 6.526615e-05 -0.0201190635 0.000818705955625 0.015202004625 0.002730418375 0.0163344645625 -0.00017417205 -0.0321454687125 -0.0023607588875 -0.01512044375 -0.04803147625 0.0201417305625 0.0994364821875 -0.0171495668125 -0.027729038 -0.000139822825 -0.0346430842375 -0.0153988320375 0.065620393375 0.056971960325 0.0296876977375 -0.000708917025 -0.001395566625 0.016102886375 0.006466526625 -0.005356034775 0.00040127660375 0.00352630425 0.132868607875 -0.001132977375 -0.03159955805 0.00677498335 -0.018282978965 -0.0001981276875 0.0122397013375 -0.0068007925375 -0.00419601085 0.0087728425 -0.0279952037375 0.0400046885 -0.185730875 -0.2167425 -0.009345537775 0.1284499209125 2.58333375e-05 0.004565064125 0.0201592183125 0.00025286857875 -0.003015984625 -0.0003677920625 0.162887598875 -0.0101739335 -0.0006609378 0.0007725068625 0.01361550775 -0.011895559 -0.011653773875 -0.010121584375 -0.0027585602125 -0.005674113625 -0.0248289851625 -0.002950184 0.0267750645 0.0176711251625 0.0036522303625 0.000455479675 0.0801202912875 -0.293773625 -0.00484303925 -0.0006341585625 -0.0005942520375 0.055269552625 0.00985755575 -0.059883564 -0.076008433125 -0.292891 -0.0058270426 0.011929395975 -0.0211790611375 -0.055256188375 -0.0133986245 -0.0293683681875 -0.002595282925 -0.02718713375 -0.0810505285 -0.14981844625 -0.02870977625 -0.0062482655 0.029977775725 -0.098255175 0.09091517875 -0.00753434575 0.00387690225 -0.00878211175 -6.1320825e-05 0.014026034625 -0.00092841625 -0.134889 0.011584549875 0.01847856625 -0.1040043125 0.0051985483625 0.00826749615 -0.0133951491375 7.67267625e-06 -0.0007449519525 -0.00566977755 -0.060603706875 -0.00098513825 -0.025370858625 -6.948065e-05 -0.003722888625 -0.0395244161125 -0.027917014575 -0.0011513876625 -0.024127847925 -0.007420158075 -0.00045415596625 0.0003727917 -0.002815736375 -0.00127243425 -0.0152039325 -0.0019499883 0.007728177875 -0.04002566475 -0.005714552125 -0.13733791625 -0.0249947702 -0.02559072225 -0.041457040625 -0.0102202629375 -0.035171958875 -0.001015147625 0.0005216820125 -0.13413575 0.001398620475 0.017929769 -0.00151315825 0.011937828625 1.9058895e-05 -0.004547876375 0.0062111729875 0.0041873667 -0.00020351431125 -0.0283105545375 -0.001660363625 -0.0955167875 -0.015809344125 -0.021187533125 -0.024186616125 0.0009859996625 -0.00824698 0.010842803 -0.0228058909875 0.0270016939625 -0.000516508325 -0.029599085525 -0.0087702898875 0.068285830575 -0.118336543375 -0.006065077 0.0015799315625 -0.000578056125 -0.0232951605 -0.002398080075 -0.00401138575 -0.0245345917875 -0.15197575 -0.0970886625 -0.108313625 0.206097325625 -0.1395855 -0.0011803996 -0.141944113 -0.05062535225 -0.00183784725 -0.0001256699125 0.025504104875 -0.184092125 0.03617775037875 -0.0069598775 -0.0045834428 -0.045670669725 -0.0001534034875 0.004225994125 0.00215370325 -0.045090997625 -0.039161496875 0.0007604767625 0.00804446475 -6.381016e-05 0.003262556825 0.004243902125 -0.0009553993 0.0339356035 0.00410106685 -0.000249977875 -0.20058375 0.000196657425 -0.198325 -0.00212852625 -0.0023992853325 -0.003733577125 -0.000218719125 0.0015809658375 0.1503719027375 0.03274810375 0.08078466025 0.01657897212125 0.00608248775 0.002734536 -0.000795383375 -0.0171660321075 -0.11262557275 -0.0015642614625 -0.130129125 -0.014297615125 -0.01570694295 0.045597045 -0.0017674631125 0.03554755875 0.032575879125 0.06611081176 0.00063653013 0.002690504 0.140907382875 0.0005509367875 -0.00692126845 0.01858893975 -0.0253969950625 -0.0037407822125 -0.037866208375 -0.00094348915 -0.18268620875 -0.0003146031375 -0.002001293875 -0.0979304281 -0.159658 0.00220701054 -0.001809630625 -0.000906412 0.05915296625 0.05032782190375 -0.190587625 -0.020881729625 -0.0196159475 0.06113653275 0.01452172437125 -0.0020376748 -0.02799092985 -0.0007725520125 0.00095570675 0.0077993152875 0.016963334 -0.00107504075 -0.0225297735 -0.0134376757875 0.120755465375 0.06952326813375 0.0002483415375 0.0112544877 -0.003597473125 -0.000340808625 0.007877806725 0.0417803422 -0.0114824120375 0.000296347375 0.04397746175 0.004107499325 -0.001188529 0.01424894625 -0.0279418083125 -0.0700922800625 0.0003602723125 -0.122732025625 -0.0247679782375 0.0174773670375 0.0012655165 0.0001737185775 -0.001038363375 -0.03662214734125 0.015785632875 0.059857168125 0.007136534875 0.0013346675 -0.15682775 -0.0827788625 0.03932083020625 -0.000686652 -0.139655904625 -0.002422488375 0.0260150848375 -0.012615645 -0.0200784875 -0.0482185899375 -0.009764169125 -0.0041096 -0.0277940065875 -0.0217871284375 -0.00178163445 -0.0029848855 0.00044215475 0.05152536375 0.098418263565 0.00306161375 0.0014698526875 0.1180320875 -0.122048375 -0.1508628 -0.0050157421 -0.0100884877125 -0.0366783180875 0.085356361625 0.000735206125 0.13233612345375 0.11679102185 -0.0275312417875 0.148135691 0.02570173279875 0.14028375 6.4080025e-05 -0.03403426249875 0.020481717875 0.0151961075125 -0.00503377450000001 -0.020751909275 0.01981008875 0.00212444595 -0.0005726077875 0.00494266375 0.001654425425 0.0020576424 -0.010712295 0.0001241162 0.06916482455175 -0.21657125 -0.02571191 -0.0357098005 -0.1274032625 0.00194230465 -0.034168100625 -0.002107123625 0.001414226375 -0.004785473625 0.0306071554375 0.00017300505 0.019888303275 -0.023245380625 0.011355914625 0.0072347475625 0.009055994625 -0.0059976925 -0.0037100800875 0.000145614975 -0.01769565125 2.63808375e-05 -0.0205968898625 -0.0058991902875 -0.0486544212875 0.0021755599875 -0.002820639875 0.00271043525 -0.000583466875 -8.211555e-05 -0.08446446325 -0.0282229975 0.0150042272125 0.002934703 -0.02936180875 0.013141819875 -0.27710075 0.053280242375 -0.0114322135125 -0.003164678875 -0.00125835645 -0.017386411875 0.002996014875 0.0137343074375 0.268733875 0.0017310894875 0.004990737625 -0.1180275 0.00143646275 0.09432199 0.024655893285 0.05732293885 -0.0048884595 -0.176129625 -0.000290190125 -0.0008152450625 -0.11700944875 -0.0290615811 0.0007604332325 0.052303715875 -0.00127151607 -0.05618902725 3.95113e-05 -0.03993457825 -0.024990393375 -0.00066627572375 -0.0383884175 0.06897705255 5.7966625e-05 0.00267561375 0.090168801 0.020746085125 0.007767478 -0.0026154034625 -0.01466573875 -0.0002657168875 0.18150996 -0.016195804625 0.003379034625 0.03450754425 0.0009168674 -0.0047054015 0.000636776875 -0.12770475 0.0163462751 -0.0251678433375 0.0001844285 -0.00050835645 -0.0023345033625 0.00135839825 0.0533882965 0.035168023 0.043350129625 0.0207140405 -0.0008402825 5.96775000000001e-06 0.074481646 -7.78218375e-05 -0.00163247775 -0.0206377889625 -0.0081584375 0.03904094825 -0.001394899905 -0.0185950520875 0.04349843125 -0.00806285375 -0.0574628005 0.001086763475 0.000488227124999999 -0.0002515773 0.00039480025 0.00230492005 -0.074469125 -0.001679514075 -0.002826905875 0.007191828425 -0.002343457 0.003535302625 0.03677851 -0.03141398725 0.0246801217875 -0.0138855750875 -0.086076875 -0.1160281125 0.001296905 0.028313855 0.0901859625 -0.174077625 -0.03400891600125 -0.000903900125 -0.000948155375 -0.1169972599375 0.050659695375 -0.007684904125 -0.0075386592 -0.17914475 0.0345902335025 0.15288810985 -0.0938129325 0.02009714663125 0.06814405875 -0.150691875 -0.00159409975 0.001340937375 -0.0001689664125 0.019592431375 -0.01618390006125 0.01093517 -0.001930503875 -0.008218284875 -0.0385929811375 -9.729525e-05 -0.004048071125 -0.00104013325 -0.00066445013125 0.000672160275 -0.000179279875 -0.0484536232 -0.004568926375 0.000409972625 -0.0001025588 -0.05717627875 -0.03244267125 0.0005480024125 -0.0220569113875 0.001044570625 -0.0796969695 -0.0002319579 -0.0239315909625 -0.0330942267625 -0.00014765275 -0.004323740625 -0.002617277875 0.0234758022875 -0.0208549603375 -0.0005234002875 -0.023728224375 -0.02161999975 0.04059177275 -0.0155570665625 0.042561676875 -0.004244115375 -0.02664775225 -0.0046760425 0.001421554625 0.0036530395125 0.007227563375 0.000358311375 0.001256476625 0.0009599556625 0.005327000625 4.229075e-06 -0.01000170625 0.0061089425 0.000542614808875 -0.021350073 -0.0043088427875 0.0273668845 0.004947223 -0.006229312875 -0.001646543525 0.0003443228625 -0.026723754025 -0.0002691675 0.03573785375 0.002503734125 -0.00025099464125 -0.004864144375 -0.03248256875 -0.00381660325 -0.0461725 -0.036634373375 -2.88824999999999e-05 0.05561692325 0.006088959125 -0.148236142125 0.00041971605 -0.0562188625 0.02003041975 -0.02820968734875 -0.049184041125 0.00288061522375 -0.002394213625 0.036793712125 -0.01747029375 -0.001705666575 0.00901370625 -0.0007782641375 -0.0334193175 0.0007071848 0.043567847125 -0.06884815825 -0.004155804 -0.01865874225 0.0008795967125 -0.043443168 -0.0009658095 -0.018345717875 -0.00428058025 0.01424068875 -0.00127394087625 -0.003439565375 -0.002372853375 -0.0100572560375 -0.0003961985 0.0184428068125 -0.01962408424325 -0.02036239075 0.002572590125 0.00341139475 0.0417366595 -0.000911505375 0.035106229 0.03295551 0.0007142960375 0.0088758056 -0.0411200415 -0.0007629419 0.00590058375 0.0003311518125 -0.003549776875 -0.0093819954875 -0.0002970363625 -0.0922606525 -0.062457275 0.09992070375 -0.01689909325 -0.002246669875 -0.000514681375 -0.0159424774625 -0.006538007125 -0.03893225075 -0.0007551069125 -0.0205268655 -0.0333910042875 0.008478737875 0.0371234960875 0.00996097 0.0033945275 1.282625e-05 -0.0042170759 0.000597847125 0.015629213625 -0.0174516325 0.0211105885 -0.02489811125 0.0018167433 -0.027805086125 0.0266138846375 -0.004192766625 -0.00819325625 -0.000346474 7.2673605e-05 0.016870820325 0.0015339211625 -0.024196044625 -0.0187524955375 0.001248982125 -0.0010325713875 -0.0117307726125 -0.008864023625 -0.00117835085 0.00107166643 0.019473924 0.0423831864875 0.0213617528125 -0.00115271875 0.13097236675 -0.00450100593625 0.060124547875 -0.00880575 -0.008911276 -0.000599433975 -0.005659238825 0.00107326464875 0.015199911425 0.012953230625 -0.0172896081 0.010059062625 -0.1022564485 -0.011521525125 0.01203049575 0.014962440175 0.005343042575 -0.006331190875 -0.054089826875 -0.0021856853875 -0.001433577875 -0.009741711125 -0.12935950255875 -0.00254568075 -0.00057467445 -0.10306894375 -0.018788069875 -0.04528122375 -0.039085638375 -0.01981996525 0.009398082715 -0.000969908375 -0.029555105 -0.012828091625 -0.001341627375 -0.0044600216475 -0.00465362075 0.010223548025 0.0220428883125 0.0013273249375 0.0016619239875 -0.0004142710125 -0.009641786725 0.041386610625 -0.0767483208325 0.10547435 0.0027879365875 -0.000169165525 -0.004591504625 0.057240557 0.003490582625 0.25322176 0.0099702550125 -0.0025739305875 0.0042450801375 0.0278290546875 -0.0358827075 -0.000153642125 0.052329925625 0.0034732155 0.0268267865125 0.0011576705 -0.000983249125 -0.002977877375 -0.032265636745 -0.001504305 -0.0298145977375 -0.00033492819875 0.001561409875 0.0270181275 -0.0005182655 0.000384257875 -0.015416110825 -0.041032065 0.08301663125 0.00147124 0.03751734925 0.165254436125 0.06947793025 0.050234205125 -0.000177640675 0.0015027401025 0.001638212125 0.002751083625 -0.02902103635 -0.0010645994125 0.15658542925 0.2411405625 0.00290907875 0.0004206171125 0.000421285575 0.0287273674375 -0.004663687125 -0.0030556385 -4.7699625e-05 -0.000933915375 0.00066336525 0.00112253565 -0.0092972680625 -0.0102205295 -0.0015751115 0.021962132375 0.101722075 0.0224907031 -0.009612009125 0.011363069525 -0.0008804593375 0.01761873755 0.002209626125 -0.0007938195625 0.0002395929975 -2.758842e-05 0.015849188375 -0.082651125 -0.025976252891375 0.001291042075 -0.02041989875 0.020652569375 0.15804795625 0.015829623875 0.0014205090625 -0.0143880235375 -0.000124024497875 -0.11876970375 -8.30145125e-05 -0.02242794509625 0.043695034675 -0.0005587515 0.00168782525 0.000417186425 -0.06025422875 -0.0005673735 0.0046937968875 -0.15148726975 0.0012497659 0.0346568597875 4.06443875e-05 -0.0021889535 -0.000886585375 -0.0004600741625 -0.00405559625 0.02004701425 0.0032963285 0.00220094275 0.008040811875 -0.000678192875 -0.026734275 0.102690536625 0.012675790275 -0.10416773875 -0.009301693625 0.0011724395 -0.295160875 -0.2543865 0.023672201375 -0.259849 -0.043773846925 -0.001999972875 0.029523498625 -0.015037562375 0.03380630125 -0.04177084325 0.07873718625 -0.000181981825 0.021830467 0.0027713155 0.046629761125 0.001962019 -1.96274999999956e-06 -0.00099111175 -0.0034494037125 0.0250832541875 0.07384392375 -0.00597312235 0.00148686675 -0.0861368124375 -0.0054422475 -0.009047342875 -0.1430592225 0.010504361875 0.051390389875 0.005707100125 -0.001785238875 0.001555641625 0.011825869425 0.028278625 0.013725492875 0.03321176875 0.03285349775 0.0027545325 0.0325755126 0.001704794875 0.0505442825 0.004175864125 0.189370375 0.0563265192625 -0.00419872075 0.002237262675 0.15829888125 -0.003752802 -0.0583093601375 -0.052167475 0.048170175825 0.1830361125 0.1469318 0.02965691 0.007896209825 -0.0065895163375 -0.004141439475 -0.001057835125 0.07423519475 0.06735347 -0.03443008064125 -0.001326901075 0.00133122425 -0.099238701875 -0.016211921875 0.001446717675 -0.121518625 -0.001889113375 -0.00017973275 -0.000194907875 -0.007881050375 0.046642256 0.048313596125 -0.0270181045 -0.042586100675 -0.016652835 0.0250031042875 0.0101561367 0.0073952505625 0.00028304065 0.07395606125 0.00699597475 0.004533376875 0.0469350375625 0.0012183205 -0.00048977463575 0.030479219125 0.00609045925 0.015314027625 -0.004976783375 0.0266984770625 0.0407998994375 -0.0137107581875 0.044178181425 -0.0003482915375 -0.0021470736375 0.012934609125 -0.0045944356125 -0.045279056475 -1.00995375e-05 0.03181425905 -0.001531734375 -0.0725538325 -0.01313288775 -0.00036507735 -0.008048876 -0.022657633675 -0.00540233420875 0.0184502756125 0.002035090625 -0.00712091375 0.004934121625 0.000141973125 0.00314268015 -0.0088422203 -0.00304935605625 0.00602890156125 0.0003480660375 -0.0021024138125 0.00013924245625 -0.04888549725 -0.01960969975 -0.0076334124125 -0.0170678162129 -0.0057565618375 -0.000519064375 -0.1639013625 0.00041310692375 0.0008773970325 -0.0010955005875 -0.0404342865 -0.0161813749625 0.1075513125 -0.045357806875 0.0386425475 0.0326927823375 0.0125208861125 0.0001090902375 -0.011476633075 -0.0015441530375 0.00427120825 0.000859464875 -0.00026054695375 -0.0008285007875 -0.023370544625 -0.190738 -0.0388121168625 -0.01859800975 0.02707825625 -0.03586282875 0.037199451 -0.0412580425 -0.01481683625 0.0122158470625 -0.004295092125 -0.00010589330125 -0.0387820085 -0.007127697275 -0.005373788125 -0.013859057125 -0.0231134730625 0.005934817875 -0.1048780125 -0.1031892161875 -0.002732463375 0.134292892375 0.02158716828 0.1927963 0.066317494 -0.0270813052125 -0.0061156796375 -0.024346585375 -0.0637407625 -0.0021265740125 0.01891461511125 0.03487184770875 -0.00917006075 -0.000154109025 -0.009994132175 -0.0011796218375 0.0174974471125 0.046000660375 0.0023881091375 -0.01484021165 -0.000301592375 -0.0255604473375 -0.0009367394625 -0.1558045945625 -0.131177375 0.033716170625 -0.00104075520625 -0.0430455064625 -0.09148609125 -0.00309669875 -0.0156268886 0.000239059326625 -0.0183014874 -0.00355552025 0.0028427987875 -0.0017976909625 -0.08502375 9.44925000000029e-05 0.033000926 0.130590597875 -0.000188224025 0.00057197525 -0.014334096695 0.00078776415 0.00288837875 0.07968889625 0.0020692031 0.000911205875 -0.02051782505 0.00706457077625 -0.0159105873625 0.0105811241625 -0.0008851505 -0.0542509625 0.01599162575 -0.05140345 0.0006751732875 -0.0345151033 0.01655059775 -0.132207875 -0.00022860281625 -0.000744041875000001 -0.14767625 5.85538625e-05 -0.0010983755875 -0.06875527125 0.023866133875 0.03763822722375 0.000234930575 -0.14056148746625 -0.03419107525 0.0327740177125 -0.0048669315 0.040939935825 0.006143673 0.0200583799 -0.002943026125 -0.108506625 -0.1078742495 -0.013344543375 0.019324301675 -0.0004563311625 -0.1289641325 0.000779500775 -0.2111125 -0.001255714325 0.0001748905175 -0.019743664475 -0.1550955 -0.0014309454875 0.031787302125 0.010107626225 0.009318301125 -0.09814775 0.00024070300375 6.89481375e-05 -0.00311982375 0.002681642125 -0.002564600325 -0.2350438075 -0.0627817875 0.2201086675 -0.0007434290875 0.0165347497625 -0.03902087491925 0.017003208875 -0.00837937064375 0.00205961225 0.0167663606 -0.043219994 -0.109736494875 0.02390719975 0.044354797875 0.0424616235 0.01474525375 0.0067752127235 0.00496235025 0.15726250625 0.024107056625 0.075079057 0.0026740089875 -0.00035111615 0.0002836055125 -0.013371560275 0.01913318767875 0.3727450789125 0.0319747325 0.001499669125 -0.004292140625 -0.0627143570875 -0.042489071625 -0.001064746096515 -0.002584785 -0.002145215625 0.3895510875 -0.0364723319875 -0.00091931895 0.114172340125 -0.006621307525 0.0353680004 -0.000308513375 -0.012307219 -0.028333082875 0.018024451125 0.047437581025 0.011631310748 0.0001644774375 -0.011804103375 -0.011416851625 0.239952 -0.033046913 0.006677293375 0.0040240284625 0.0070761437125 -0.0169567824625 -0.0060177733625 0.06566715625 0.0405350565 -0.0003922105 -0.04282809625 0.000969289075 0.02652785662875 -0.0138747747625 0.003489349 -0.0028575497375 0.033807899625 0.031606090055 0.03099969625 0.04406705375 -0.0330977525 -0.0001363338125 -0.20173550875 -0.002138101 -0.000564316575 -0.11488075 0.01433155875 0.06769687375 -0.0191682630375 -0.028599037625 -0.007520382525 -0.01561475425 0.0031741409875 -0.005314300375 -0.069919066375 0.033488065875 0.0829920773625 -0.0634598921 -0.0002442167025 -0.001163073375 0.002637701375 -0.270244315875 -0.000989091625 -0.025429405375 -0.014010314125 -0.042317433 -0.03507439018375 -0.032135672125 -0.021639244875 -0.003045899375 -0.0165936036175 -0.002569418125 0.0145644725 0.00104289167 0.034486990625 -0.224338875 0.034988946225 -0.00431706925 0.0005196167025 -0.000129360175 -0.099654125 0.0004578743375 0.0196504607125 0.02362599875 0.0060880481875 0.037624948925 -0.0508823075 0.002986738875 4.36317105e-05 0.006731965 -0.013881884902625 0.002111346975 -0.1221309375 0.081872342 0.020593967625 0.037372062375 0.00056231804375 -0.24554417375 -0.01282840122375 -0.00496731705625 -0.0179707672875 0.0148001815 -0.002061478 -0.00451410125 -0.004858843875 -0.02073464875 -0.03509773625 -0.00222979175 0.016450327225 0.00073760121875 -0.004238724875 0.0002672642375 -0.0026677344625 -0.009075469 0.0013274510125 -0.0002074885 0.000919036875 -0.011407056125 -0.0079880318875 0.155677375 0.02482834875 0.024279601825 -0.009005300375 -0.002588867375 7.01360625e-05 -0.0040511555 0.0523395325 0.04357821875 0.021123275875 -0.007871262375 -0.0072392085 0.0029344160125 0.014275666325 0.0281027052375 -0.01877771 -0.0015216355 0.00171803975 0.01720686362125 0.276709375 0.0080482175 0.012918969625 -0.0026463944375 -0.045305174875 0.045515312 -2.99862625e-05 0.0012442650625 -0.001073225625 -0.00567572175 0.0246975775 0.2293233325 -0.100215875 -8.66433675e-05 -0.0256788639875 -0.011930548125 0.010509149275 -0.0082130713425 -0.01089504705 -0.023425235375 0.002093400625 -0.215044875 -0.1413294625 -0.01924168725 -0.0351076275 -0.040230672875 0.0056097472375 -0.00047266875 -0.0003722379125 0.012421053875 -0.026996449125 -0.0104828225625 -0.1387908685 0.002023230125 0.0004542927375 -0.008382544525 -0.008501141275 -0.0902975875 0.003938025 -0.00012940225 -0.02477645775 1.5524940875e-05 0.004453537875 -0.0160362951375 0.012400095 0.0105953486375 0.0020027348875 0.019371983375 0.0239316753625 -0.05849804675 -0.138702 -0.12799310875 -0.0351450125 -0.12309325 -0.17835 0.0043283915 -0.0353574383125 -0.014079403625 -0.00169078475 -0.0044491389875 0.017404072875 0.117420725 -0.003614100575 -0.023409474875 0.018773777775 0.014382720625 -0.00887395125 -0.036266106375 -2.1115375e-05 -0.25994125 -0.000947431037499999 0.0027834364375 0.0320952321975 -0.0197574925 0.0604880183375 -0.0140947041125 0.0223069895875 -0.05950018875 -0.0119388895 0.0164701445 -0.000973080375 0.001975675325 -0.045629491875 -0.0110485158875 2.54225000000001e-06 1.44470125000001e-05 -0.014637079875 -0.087923125 0.000722341875 0.0015467492125 0.0001705494 -0.1993085 -0.09241675 -0.0008400255 0.021766723875 0.008327826375 -0.013848618375 2.89177775e-05 0.007882670375 -0.032759627 -0.000635893525 0.00816591675 0.061155555 0.0067860639625 0.00659114397625 0.00597181375 0.001006047225 -0.0106613025 0.003656247625 -0.1039434625 -0.21091675 -0.184265128375 -0.026606611625 0.100771690125 -0.06722625025 -0.1507591825 -0.0273217985 -0.1056234125 -0.0007801337125 1.196877125e-05 -0.00060878345 0.11197199125 0.007356615625 0.0389273336625 -0.01088122875 -0.03387612225 -0.007752403225 -0.0249923115 -0.05270047925 0.087321706625 -0.07771279125 0.0577819915125 0.05179735475 -0.04126282299375 -0.0096724425375 -0.014639572275 -0.002227732125 0.02861021955 -0.023967170325 0.0937246595 0.005467869 0.041300693875 0.0348328248125 0.03874459625 -0.0004458456875 -0.00034490029375 0.0161748504875 0.03291824495 -0.008096462625 -0.019221721925 -0.0012845585 0.010334344875 0.0161728741375 -0.0213207770375 0.0912084075 0.00396862875 -0.000873529125 0.002056724875 0.00873109825 -0.005214075125 0.0113412772875 0.013248452175 0.0478458054475 -0.000705409625 0.0193264383 0.05006893125 0.012896155375 0.048279227625 0.001994306125 -0.00013759475 0.000976213125 0.021332777 0.0543667725 -0.044960039 0.058682951625 0.001324427575 0.03072488175 0.007921906625 -0.0483980225 0.12317810625 -0.04715388125 -0.0102970028 0.0365560817625 0.003710321125 -0.00063308375 -0.015792932625 0.0014880371625 0.01634137725 -0.01530324325 0.004095862 -0.00152313375 -0.004279881825 -0.00880786125 0.001187437175 0.025428147125 -0.0057395855 0.07311333425 0.01431576925 0.0092061717375 0.2208870675 0.00096185826875 0.020776387075 -3.22313125e-05 -0.0191646760375 -0.00958478925 0.037990234 -0.02052076375 -0.0007781945125 -0.002748339375 0.00061227475 -0.0748767275 0.008310691175 -0.0001401409875 0.010449759 0.005970555125 0.00094462875 -0.0342671493625 -0.005612023125 -0.0001992831125 -0.090389215 -0.02911644725 0.037397026375 -0.2374744 0.0101508818875 0.023040843375 5.02771375e-05 0.042489091175 0.01325307085 0.013516443625 0.0007009016875 0.02235961225 0.10505440575 0.0007133771125 0.0306719145 0.0014622936625 -6.2431725e-05 0.00180123725 0.01569334775 0.0042983797125 0.001712582175 -0.0184274125 0.003544745775 0.00102071603625 -0.021981655625 -0.02454387260125 -0.0103302411125 -0.003423956 -0.003658059025 -0.08644823675 -0.0001656075 -0.0006408920625 0.054758733625 -0.000115530815 0.0040569949125 -0.0006411514375 -0.000163736625 -7.77790375e-05 9.7602485e-05 0.01533591775 0.0010215062875 -0.043609797125 -0.00283158325 -0.0433877780375 0.041404804375 0.00116964475 8.60876624999985e-05 -0.004951848875 -0.001092589 -0.001263115525 0.0005867251625 2.35540625e-05 -0.01622839975 0.000447609975 -0.00120127176 0.043766579375 -0.023895293125 -0.10974023625 -0.022964697625 -0.0190607418 -0.001835914425 0.00020428937625 0.000898926325 -0.037988736625 -0.088286086375 -0.002341160875 -0.000208036 -0.010712827875 -0.01966708875 0.0002914641025 0.006738419 0.0253699 0.016565392125 -0.0516725895 -0.0001389265875 -0.02922560125 -0.01472729615 0.02856039725 0.00077770935 -0.006763884 -0.01295060725 -0.0015991674 -0.01068129375 -0.0022917955125 0.070860049625 0.010238058125 -0.000383597875 0.0032243515 0.0141753936125 -0.024956133875 -0.001946585375 -0.032466017625 -0.0005487687 0.28095286375 0.017814567405 -0.048315344125 0.0001196855 0.0412277750625 -0.015648135525 -0.000474103 -0.00105294875 0.0009416125 0.00435015125 0.00154169985 0.00566542675 -0.00251935925 0.005033126875 -0.000433916125 -0.0175550565125 0.03266057975 0.1391494225 0.07841179075 0.09607995125 -0.000277893475 -0.0111901030125 0.00641190125 -0.175854485 0.038829660675 0.000180635000000001 0.03651774 -0.00017612344375 0.003895822475 -0.013738377 -0.000861296875 -0.0063544955 -0.043492015 -0.002826756375 -0.003518476625 -0.042222143 0.028965117 -0.061401024375 -0.01739166745125 -0.015271823125 -0.03110600875 -0.029706697 -0.010214600751375 0.009987618575 -0.000398771175 0.0272981890125 -0.0148520582 0.045171554375 0.00082453875 -0.002297428625 0.005453505 0.00338480575 0.0012185207625 -0.0001358833 -0.0012726929625 -0.1158978875 -0.0335660243 -0.00136635825 0.02808119529 -0.08085211 -0.052939920375 -0.0461706443875 -0.216839 0.00777576875 0.045065614875 -0.018954858 0.007903751625 -0.0218110033625 0.005388076 0.0177883155 -0.0006820738375 0.0029406838 -0.032453473875 0.0094761335 0.016704991625 0.0001794282625 -0.0003599475125 0.13424790375 -0.0012739193875 -0.0215583626375 -0.056252153625 -0.0002193971125 -0.00985305276 0.01522381423625 -0.05889618675 -0.00942959775 -0.00118432925 -0.0030733235 -0.219862625 0.0011973185 0.03998864870875 -0.052853103625 0.004405647375 -0.03480505675 0.0110748775 0.048818744125 -0.04165988125 0.0170322775 -0.0023273925 0.0437585114875 0.000808330875 0.0237563130125 0.0217693481 0.079745210875 -0.0100224612625 0.0003030942875 0.002582413 0.0158174540875 0.010215572875 -0.00772492025 -0.0220056373375 0.0586124852 0.0322624975 0.001133449725 0.028195874 0.000222228575 -0.16834545 0.09672874205 0.0231023401375 -0.0159114107375 -0.008455938825 0.0652699798875 -0.000568126875 0.00919338625 -0.001985909875 -0.04901982625825 -0.004748292 0.010542295125 0.001790099875 0.051050144125 0.0091140087375 -0.02006232625 -0.066154295 -0.0358943015 0.00349739675 -0.0065565625 0.0005265555375 0.02963717948875 -0.0105100809 0.0903015112375 0.00020609778875 -0.0236093205675 0.0273616615 0.01153130125 0.0274801415 0.005535240125 -8.889012e-05 -0.001802034875 -0.34153425 -0.0009858669375 -0.0726897075 -0.235307375 -0.13025419125 -0.2747115 -0.1569608375 0.0001840919875 -0.019034509875 -0.00021782325 0.0272038166625 0.000724228575 0.0877125115 -0.0001796639625 -0.022914757225 -0.0323827823 -0.07407292 -0.1794675 0.1399306655 0.12371539855 0.000117238683875 -0.01817354175 -0.00064952525 0.0023480676625 -0.17167625 -0.311289375 0.0163526071875 -0.000236665975 0.2364227098375 0.268308185875 0.026421152775 -0.01740295813 -0.161530728875 0.0014154927875 0.052935887125 -0.019125724 -0.0028110523875 0.02579016825 -0.0153102158375 -0.004997111025 -5.14347375e-05 -0.0488944705 -0.004634746875 0.0352209575875 0.001956317125 -0.0021135931875 0.000462271375 -0.0291291906375 -0.0273191485 0.02292419 -0.0213240545 -0.000825355125 -0.03385335 -0.03316645855 -0.00028404075 -0.0007313768125 0.0012706151125 0.009993696125 -0.00074780825 0.00068450315 0.059447235 -0.0017018205 0.0135312277 -0.0269164574 -0.00262166425 0.0223942655375 0.0071886045375 -0.0721298025 -0.026275271875 0.006465450725 -0.013353324875 -0.000442368125 -0.00154889725125 0.010654085625 0.168048375 0.05026932468175 -0.013768476575 -0.0334049570625 0.113833775 0.01254744609625 0.008379910125 -0.001923131825 0.0094445679375 -0.028378861 -0.062009862 -0.070938902625 0.008469201925 0.0066711315125 0.000713034625 -0.001955709225 -0.0013367520375 0.00056233215 -0.0307005257365 0.003817481875 -0.1071142595 -4.84362875e-05 0.006585056625 0.020500962975 -0.002021674075 -0.0018144698125 -0.000788739 -0.0452577012375 -0.05980752325 -0.0177545153625 -0.017686888175 -0.012818811625 -0.0096426876125 -0.017304230125 0.04293638625 -6.61859375e-05 -0.0078475240375 -0.00277148348875 -0.0155990007 -0.000650153725 -0.0519385020875 0.01002319681125 -6.18957375e-05 -0.000482136750000001 -0.040721731125 -0.0029284427375 0.00140407175 -0.00062672257175 -0.0025815545 -0.04104888125 -0.00694734075 -0.0083877693625 0.00968666675 -0.00025650768225 -0.006390412625 0.0859400559625 0.029405718425 -0.0098632094 -0.001889091375 0.00037038725 -0.009130204625 -0.00152199275 0.0035756393625 0.001227069125 0.000567183625 -5.610545e-05 -0.0021048646 -0.00037978275 -0.004793579875 0.005846745414375 -0.00017100165 0.000395815375 -0.00035779125375 0.099646638125 -0.128064875 0.00061047275 -0.03514728125 0.076729810375 0.0080062090375 0.002923863425 0.0330707083375 -0.0130970257625 -0.0207959833375 0.000780795625 -0.00049425865 -0.0003369985 0.00233408125 0.0102873675125 -0.014123110625 0.003504946 0.066602026125 -0.02618961 -0.00933292475 -0.00212528574875 0.000771184625 0.0731732624875 0.0009522576 -0.0862053975 0.05697703350875 -0.0016671855625 0.001797034625 -0.022431750125 -0.000350488875 -0.00982801665 -0.0006840229625 -0.000115543625 -0.00184286025 -0.007414819375 -0.0676875795 -0.00028065925 -0.024822534125 0.005599435875 0.0010510113125 -0.01052965875 -0.03613483375 -0.0303412871375 0.0462139975 -0.1691440175 -0.0297854535 0.015786618125 -0.00346712625 -0.00829223918375 0.0477493814375 -0.001075156 0.068019727375 -0.01561620375 -0.002658138125 0.0003597172625 0.1317409425 -0.0584699978125 0.0636249825 0.0569790725425 -0.116867875 -0.004047111935625 -0.02889148 1.846856125e-05 0.061339100995 0.002898825375 -0.005398391625 0.0053537067625 0.0014955825 0.006310235 -0.00999925925 -0.000524115625 -0.03876389325 -0.03555442125 -0.000670733075 0.000142465568875 -0.001128769625 -0.0135052288 4.9941925e-05 0.042729403 0.001156736 -0.13818695625 -0.213997 -0.02728545 0.0226032075 0.055578411685 -0.015859326 -0.001266906375 0.000422744375 0.01417146785 -0.0003587146875 1.35364e-05 0.002190623 0.03295176825 0.008936764825 0.000257358825 0.009365255325 0.009351655 0.00572376475 0.00878623750000001 -0.0088447062 0.242190625 0.00500316875 0.001166580875 -0.00144672194 0.056398482375 0.041039106825 0.136486579375 -0.01549988525 0.1044144420375 -0.0300853186175 -0.02378279075 -0.014326531625 -0.04451082575 0.00375019325 0.0433276831 -0.07487685 -0.01668447725 -0.021976900425 -0.0891378529375 -0.0535152526625 -0.063049310125 -0.046852333625 0.00028588693125 0.0013910755125 -0.0019449798875 -0.044868862625 -7.6045229625e-05 -0.113648861875 -0.00271530775 0.07728984325 -0.0288785841875 -0.00322063640875 -0.114783125 -0.000587493625 0.1088853625 -0.035039411625 0.02506354525 0.003708134125 -4.56831e-05 0.0266928628 0.02942344625 -0.00450325325 -0.0017877939125 -0.0077202445 -0.012541882175 -0.203093875 -0.02318209125 0.0114901735875 0.00032255 -0.01321409375 -0.001372264875 -0.010921692125 -0.027578644775 -0.000602145475 0.0041525820875 -0.0693557451875 -0.0340716952625 0.0031268406125 0.00564614549125 -0.000439631 -0.126480836375 -0.005437016 -0.0009628714225 0.00871788921875 -0.0224762543875 -0.015805658075 -0.00747771625 0.01639353151375 -0.016479135075 0.00332113 0.0019519274625 0.000396668175 -0.0214160138 -0.06576120875 0.01176345445 -0.000905757375 -0.001642939175 -0.00043078025 0.0252162147625 -0.0055176959375 -0.003981499625 0.0032929751625 -0.010528617875 -0.09976425 -0.05340362375 -0.06332399585 0.0029999096025 -0.26965019375 -0.044765329375 -0.051824205515 0.0061144133125 0.0007327165125 0.098320628375 0.0023638453625 0.0002031418875 0.00417343425 0.0003646415 0.026758363125 0.01113526525 0.0199831549875 0.0036641788635 -0.16157562625 0.0156813785625 -0.00098270595 0.020130067625 0.0004573854625 0.01490428115 -0.000449759075 0.0120046780375 -0.001368172625 0.012023564875 0.000917629375 -0.056647473125 -9.908295e-05 -0.007218395 0.000282700625 0.0020117632125 0.043014244725 -0.0417504129875 -0.001326596825 -0.00105114325 -0.2596055 -0.0023372798 0.0001427374475 -0.0002575981125 -0.01827774375 -0.005418491875 -0.0724794095 -0.001443834375 -0.004979341875 -0.000525133375 -0.004434824875 0.14331475 0.1072784446125 0.060984753225 -0.319369145625 -0.00527560775 -1.6146125e-05 -0.037186122 0.07589603325 0.01481687095 0.00522622525 -0.04699140625 -0.007119702625 -0.00178952275 0.079554965 1.16283625e-05 -0.002401655 0.005853383625 -0.030938796375 -0.000917638875 0.004709484075 -0.0215773456375 -0.029251138375 -0.0426963375375 2.150712e-05 0.03645588625 -0.0260916716625 0.001090125125 0.000860543875 -0.000477563375 -0.190696 -0.0514240162875 -0.011924279875 0.0021290405625 -0.02320695367 -0.002410499125 0.087444348 -0.04731686002625 -0.0026105805 0.01571658158625 0.00016225943375 0.04726277375 -0.0108888176125 -0.021676065 -0.011560537675 0.00041429618625 -0.01660764625 0.0149056838125 -0.017662753975 0.004171179625 -5.05901575e-05 -0.00020386375 -0.04303850275 -0.042158200125 -0.0206620775 -0.0003756047625 0.008636074125 0.02265347475 0.0001711225 0.0007554616625 -0.00019005519125 0.00072774575 -0.001353981988125 0.0910253226 0.03715016875 0.0002517062975 0.00147362025 0.023666555425 0.02217341915 0.00239384725 -0.0034951711625 0.00178301275 -0.00026480635 -0.005663671375 -5.10521375e-05 0.042209882875 0.04261146 0.02485024375 -0.0151929537 -0.023062789875 -0.0382215825 -0.007406429625 -0.0064911638125 -0.079099604 -0.0561655121125 0.0035013905125 0.00340824025 0.0286006124 0.0042675776375 0.0015741045 -0.00058082001 -0.0146725356625 -0.000421454525 -0.016081250875 -0.016315172775 0.0134652411325 0.00247351475 -0.040470713025 -0.05242794925 0.0029942455 -0.0060786678 -0.00537881375 -0.02342614540875 -0.03202426825 -0.0018973535 -0.0002287899625 0.0018736146625 -0.0016200048625 -0.008301707875 0.033032469 0.00330761875 -0.000515123625 -0.05590869125 -0.003667868875 -0.02823793375 -0.01445006295 0.0025101482 -0.0295251530375 0.010330700875 -0.0196811985375 0.02699340875 0.0001649449875 0.0078934531375 0.0079998125 -0.000173588575 -0.0785513225 0.00255050875 -0.037778701875 0.0008377118 -0.002306372625 0.04685448025 -0.001381798125 0.00018216618 -0.00057385965 -0.0102262360925 0.010629172375 -0.000614577225 -0.08485275 -0.037062514075 -0.0194506134175 0.00836884 -0.01790803375 0.0235176936 7.23209625e-05 -0.09103925 -0.0030734496 -5.323678e-05 0.003688303375 -0.053176880375 0.0023459946 -0.0193253915 0.0715340734375 -0.003273303525 -0.006072960875 0.036962876825 -0.0149513552625 -0.002915700625 -0.001342235625 0.001836183475 0.045902569125 0.04150402575 0.0029740704 -0.04458805936375 -0.0242293975 -0.0139937590375 -0.0245540036375 0.0194544490625 0.009049662125 4.84721875e-05 -0.0119643625 -0.002101143575 -0.0711556018125 -0.001283026375 -0.013174525625 0.00185904295 -0.0405538781875 -0.04717635125 -0.00031967775 -0.0277486325 -6.56270625e-05 -0.014886017125 0.06808383625 -0.00579627135 0.0531667275 0.00185378375 0.003772307625 0.02133554075 -0.0012472032085 -0.0042727106 -0.00214622075 0.02820742 -0.039817852 -0.000669005225 0.00174339425 -0.01775643948625 -0.014764245 0.0157796800125 0.00062876355 -0.009755481625 -0.0015662437125 0.039716783 0.0020353777375 5.48284125e-05 -0.007661793125 -0.01482239525 -0.0248860823875 0.007454733 0.009878285875 -0.01062491275 -0.000925138875 0.10942408875 0.116190416125 0.031594078325 -0.001194901375 0.01387787265 -0.015161575525 -0.02178010225 1.9810275e-05 -0.0032935270925 0.0002640154375 -0.051568735 -0.03040394104875 -6.52330375e-06 0.00735944835 -0.0036747784 0.021787635 0.055069612275 -0.00891398625 -0.0116093912375 0.004175498125 0.0110195401125 0.002370635775 0.0222460270125 0.089431515125 0.002455122095 -0.00288828325 -0.007908490625 0.005453294625 0.0415168325 0.000150116625 0.0004699115625 0.002904916125 -0.0161922755 -0.02105988785 -0.00194657935 -0.0008073738125 -0.0203766702 0.017311520605 1.43408e-05 6.8051975e-05 0.01898964116 0.001205224875 0.00325228225 0.0003283350875 0.030591697375 0.01357314263375 -0.01041473075 0.000530074585 -0.012668774375 0.0394848782625 0.00083588290625 0.000533038275 0.00790046751875 -1.6866475e-05 0.014544892415 0.011982172225 0.0002761328 -0.0009452028125 -0.0009747074875 0.00870125921375 -0.000123432375 0.01985814995 -1.61744375e-05 -0.0060043935 0.042418530925 -0.013387525875 -0.0095973706025 0.0069204477375 0.006748186 -0.001610755 -0.0117820163 0.0016503965 -0.016336958725 0.0025253585 0.0482852978625 -0.00074060875 -0.000974479375 -0.021997702725 0.000251334225 -0.001963325525 0.002317296125 7.074425e-05 0.012143302125 -0.0528966332625 -0.0250162905875 0.1508841 0.0476146334875 0.000774963375 -0.0529175825 -0.0332148475 0.0001135284625 -0.06267197 0.0069970020125 -0.0038061333 0.0011362385 0.0091649527125 -0.079220429325 -0.020522966625 -0.11826559775 0.008519035125 -0.0209004823125 -0.0004896735125 -2.1868605e-05 0.025222888875 -0.0771409925 -0.0034781117625 -0.02079202725 -0.00012547375 -0.00207635275 -0.01643769516625 0.018061563125 0.034757978035 -0.0087382289125 -0.0005626976875 0.004073229995 -0.003854801775 0.0151709197375 -0.0048387882875 0.000445342125 -0.00331573108749999 -0.0004724517475 0.0726728115 0.01973396975 -0.0635174928875 0.00192692715 1.10569525e-05 -0.00023180021675 -0.00650494375 0.04853697 0.0005070329625 0.002667534625 0.000415835575 -0.0007456162 -0.00501640125 -0.016497332375 0.0044255225 -0.001609349875 -0.169769792625 0.0268550425 0.00717607366 -4.19864375e-05 -0.000525336625 0.01923850925 -0.01416154 0.00060230994125 0.0734231295 0.0047375375875 -0.0038485245375 -0.00849410196875 0.0066079232375 -0.013332977075 0.06170972625 -0.03854947 -0.0022514954875 0.065583692 0.075120393375 -0.009893855 0.0202226825 0.013447516375 -0.018523501675 -0.0262833674625 0.0214209348875 -0.02650341125 -0.07121498275 0.0034173462525 0.011577249125 0.0008498997125 0.0071988480875 -0.003496909 0.0302448595125 0.00420615880125 0.000625376 8.35193125e-05 0.00462076375 -0.0016356466375 -0.030185643 -0.00250857925 0.06926516625 0.0146341088875 -0.004144886775 -0.0011846065 0.0222627379875 -0.019068818125 0.0180847055 0.00044345235 0.086121363375 -0.008697031875 0.0007815527625 0.0063343398875 0.0030417400875 -0.00257978581 -0.00047843875 -0.004042354875 -0.0003497070125 -4.150418625e-05 0.00173015835 0.0874214629625 0.01269009485 0.03828813925 -0.0007635185 0.00051396425 -0.000422063625 -0.105560576875 0.0040859191125 0.09526625560325 -0.0218729575375 -0.009063642375 -0.038999510875 -0.04017812375 0.001987891 -0.0577298315 -0.0007867368375 -0.00011731525 -0.001761145 -0.02212153525 0.048326467875 0.013877192 0.0463351535 0.00168099025 -9.07322125e-05 0.0101759415 0.01858135625 -0.0002739483625 -0.0007673624625 0.0490167212775 0.00296078775 0.0033598119625 -0.053194310875 0.000832364 -0.011973642875 -0.032827524975 0.00277014530875 -0.039967835 0.0001767953125 0.0193068802125 -0.00010056675 -0.0010248425 0.001767352875 -0.0011236770625 0.07787445445 -0.0040862584625 -0.05841908225 -0.020101524775 -0.0292258372 -0.00304733375 -0.03590963975 -0.0189366923875 -0.01493743375 0.000176728125 0.002014943875 0.002880562275 -0.0002091536325 0.04772498245125 0.02285292975 -0.000709430875 -0.0099030409 -0.0450972469125 0.0110690093125 -0.0017403275875 0.000466954075 -0.045072754125 0.088513115375 -0.02035748965 0.035509362325 -0.002358750275 -0.00046193481025 -0.0004516112375 0.013795427610125 -0.039244435775 0.010695577525 0.00336831862499999 0.034750729425 -0.01460236225 -0.04480722075 0.03248843475 0.05167056525 0.014488498975 0.020412428625 -0.024855093125 0.01793021125 0.0801228065375 -0.00238162575 -0.0003330514625 0.003789697325 0.0005782222675 0.004678892875 -0.02751677875 0.04619986875 0.09516058093625 -0.0088021877 0.008879470125 0.00574042325 0.0398618951875 -0.00239599275 -0.021652324075 -0.043881181125 -0.15880220125 -0.0002772904875 -0.0025060699 -0.02602604126875 -0.04815561109 0.000716047025 -0.15789175 0.003743025625 -0.000581288975 -0.00838945035 0.006553633625 0.11840369825 0.097660452 0.0761889276375 0.12588129225 0.10691313375 0.1124393655 0.1204508525 0.130437699125 0.113437411875 0.112705725 0.13115485439 0.128617826 0.092610923625 0.145278719
C46 0.00436463757142857 -0.0185443815714286 -0.017876624 -0.00692236242857143 -0.000515691714285714 0.002107928 -0.000951845857142857 0.000742161 0.00589442542857143 6.52122857142858e-05 -0.00535391285714286 -0.0132428885714286 0.00226612571428571 0.0142030747142857 0.00403348885714286 0.00183395142857143 -0.0377513382857143 9.86442857142857e-06 0.0121992384285714 -0.0234226142857143 -0.0848482714285714 -0.0781542428571429 -0.0475123 -0.0485437038571429 -0.00459602085714286 -0.000792107228571429 -0.0777510857142857 -0.00523849642857143 -0.0312245717142857 -0.0141336258571429 0.00254579671428571 -0.00322297228571429 -0.000596404571428571 -0.0803799242857143 -0.0960288357142857 0.0181737571428571 -0.0224037517142857 -4.48732571428571e-05 -0.00127078971428571 0.0500302382857143 -8.5193e-05 0.0464040642857143 0.00504188231428571 0.000866385035142857 -0.0227880424285714 0.0661882942857143 0.00188445621428571 -0.00611594857142857 -0.000657341142857143 0.0188647514285714 -0.000783244571428571 -0.107082381428571 0.002758236 -0.00156989514285714 0.0327169455714286 0.00459112857142857 0.0203690664285714 -0.000889334157142857 -0.0346576914285714 0.030641977 0.0420876714285714 0.00788872457142857 -0.0047780301 -0.0635538042857143 -0.00664301714285714 -0.00278521380714286 0.000185183214285714 0.0681450685714286 -0.000280576514285714 -0.00275711114285714 -0.001280632 -0.0270763757142857 -0.001969581 -0.0515185078571429 0.0126585124142857 -0.0121122722857143 0.00176279442857143 -0.00010762 0.0530356828571429 -0.00718821234285714 0.000819157571428571 -0.0314760216 -0.0050188887 0.00107879942857143 0.00673331704 -0.0154597625714286 -0.0725780428571429 -0.0639210762857143 -0.00613904085714286 -0.001098558 -0.00221294642857143 0.000490111571428571 0.00391531314285714 -9.49296857142857e-05 0.00127463228571429 0.150195 -0.124915901428571 -0.118376657142857 0.000403621571428571 0.017554048 0.000340738714285714 0.053672068 0.0104382957142857 -0.0115750616571429 -0.00113503142857143 0.01959035933 0.0121769585714286 0.000269533967142857 0.007538047 -0.00546775 0.000950699371428572 -0.0105456280057143 -0.00130591785714286 0.00899925071428571 -0.00158659982857143 -0.00114174915714286 0.0113263993142857 -0.0097909 -0.0446476235428571 -0.00134920675714286 -0.0257919657142857 -0.000106891452857143 0.000659428771428571 0.00298410242857143 0.0389420142857143 0.0149661905714286 -0.0677910741428571 -0.00329884942857143 0.0183969232857143 0.003194293 -0.0134179831371429 -0.0439356742857143 -0.00390183285714286 -0.00238283371428571 0.000982695142857143 0.0469274428571428 -0.00302307957142857 -0.0114887008571429 0.0137531119714286 0.0480514285714286 -5.01393000000001e-05 0.0715767171428571 -0.00319023385714286 0.0245943 -0.0327202225685714 -0.00298965285714286 0.0282131097142857 -0.00178827285714286 -0.0677713172857143 0.0222626474285714 0.00417303 0.00172958421428571 0.0206015755714286 0.000296628714285714 -0.000392716842857143 0.0895004285714286 -0.0468814381428571 0.0009652063 -0.00177811214285714 0.0212921577142857 -0.000883504285714286 0.0370518453714286 0.0286613798428571 -0.00303682857142857 0.0213383764214286 -0.00139084143285714 0.00114813942857143 0.001430018 0.00104146614285714 0.000414908857142857 0.000578224742857143 0.0352421714285714 0.000840391 0.04052746 0.0236552887428571 0.00297467875714286 -7.68887e-05 0.0256867275714286 -0.0184809846428571 0.00653786617142857 -0.122927101428571 -0.0218262614285714 0.000328042857142857 0.0174129672857143 0.0394100865714286 0.0243909214285714 0.003098967 0.00356053371428571 0.0122276502857143 0.172102285714286 -0.0257592099 0.00309076985714286 0.000414808857142857 0.0133165042857143 6.00275714285714e-05 0.251163 0.0114156 0.000312971142857143 -0.162262857142857 0.0203731142857143 0.0009331689 -0.0290290404285714 -0.254343714285714 0.00476403128571429 -0.0135928669 6.15975999999997e-06 -0.0171527787142857 0.00300853714285714 0.0075734055 0.0151063470428571 -0.024259372 -0.00112324428571429 0.00975901857142857 0.00501623528571429 -0.00887271142857143 0.0283565095714286 0.0473646657142857 0.01072637 0.132846 0.00616841857142857 0.078479 0.213108428571429 -0.151517907 0.134088285714286 0.00343565 0.000697033857142857 -0.00627644 0.000800514857142857 -0.019414277 -0.0550430128571429 0.00718015857142857 -0.0006973914 -0.000853299285714286 -0.0457672185714286 0.001235098 0.00107746471428571 -0.0334764408571429 -0.0144064997714286 -0.0166140098571429 -0.0147051042857143 -0.00714302428571429 0.00126136828571429 -0.000216695142857143 0.000368660828571429 -0.0185403714285714 -0.0652645508571429 -0.000651991857142857 1.79655142857143e-05 -0.00269284942857143 -0.000111903428571429 0.0695118842857143 -0.111896294742857 -0.00501812142857143 0.00156359831428571 -0.00279882928571429 -0.0185012785714286 -0.0410401431428571 -0.04734369 0.0189249869285714 -0.0376081694285714 -0.00119861828571429 -0.00771412597142857 0.00155850342857143 0.01484757 -0.0003968704 -0.000310386022857143 -0.026062744 -0.00202884685714286 -0.000251754385714286 -0.0141454507142857 0.0264264328571429 0.0887466442857143 -0.0838768982857143 0.000258548571428571 -0.0933256468571429 0.203787428571429 -0.00738195857142857 0.0354797367571429 0.0129387002857143 -0.00175621614285714 0.000312544971428571 -0.0165356412857143 0.146665771428571 -0.0064664 0.00409640142857143 -0.00558400485714286 0.000636416 -0.0351973167571429 -0.00138481585714286 0.0415509257142857 0.116860071428571 -0.002329959686 -0.00103883942857143 -0.178937 0.010899002 0.000104124857142857 0.129991457142857 0.0713529742857143 0.107553785714286 -0.132210571428571 0.0545076214285714 -0.0172675512 -0.000828063385714286 0.00199648585714286 -0.0190670709285714 -0.0510967861 -0.140334142857143 -0.0307156124285714 -0.0286539714285714 -0.00746045105714286 0.0897671252857143 -0.000439932042857143 0.000574102985714286 -0.0437517314285714 0.0298276770785714 -0.000622663857142857 0.0101774332857143 0.000949918571428571 -0.000478907342857143 -0.000267653028571429 -0.000233882471428571 0.0486383182857143 -0.0192991387142857 0.0153506052857143 0.0272952862857143 -0.000156348428571429 0.00301175278571429 0.00229069725714286 -0.16076046 -0.0128672233671429 -0.0093936147 0.00195275 0.0168546792857143 0.00195914785714286 -0.000165827 -0.00189312157857143 -0.000861052571428571 0.0248466994285714 0.007261465 0.00986437095714286 -0.0202428063714286 0.00311458142857143 0.0004989569 -0.0076009386 -0.103010288428571 -0.00266633228571429 -0.0655529571428572 0.000193112157142857 -0.180693081142857 -0.0139455558028571 -1.33508571428572e-05 -0.0109795232857143 -0.0168297020571429 -0.147454857142857 -0.00237740852857143 0.000138227428571428 -0.000428836014285714 0.00819772242857143 -0.0166875777142857 0.0451353672857143 0.0024670662 -0.00686149785714286 0.000753230414285714 -0.00599887584285714 0.00209788424285714 0.0394471928571429 -0.0001931103 0.0223750571428571 0.00719469157142857 -0.0024038262 0.00521351428571429 0.000797661142857143 0.00377318657142857 -0.0185348171428571 0.177550428571429 0.199476142857143 -0.0812078128571429 -0.000997635 0.125167128571429 0.190889071428571 0.000774629385714286 0.05395673 0.000973591285714286 -0.0362511671428571 -0.04787397 0.000829654357142857 0.0129140161285714 0.00725815785714286 8.35448114285714e-05 0.00932265428571428 -0.0336204781428571 0.0632800157142857 0.0363658391428571 -0.0334527092857143 0.00642231028571429 0.0489316912857143 -0.00409395837142857 0.000357812257142857 0.112504508571429 0.012522307 0.000162277557142857 0.000195315428571429 0.0114237998571429 0.00287857828571429 0.00753601 0.0117522028571429 -0.0127521192857143 -0.0791231857142857 0.00181774885714286 0.00584806128571429 0.00645134714285714 0.000901118571428571 -0.0303645725714286 0.00466424857142857 -0.0124378331428571 -0.0246655785714286 0.00210128830285714 0.00844250577142857 -0.000725804571428571 -0.11284616 0.00203793357142857 0.00459205728571429 -0.003251139 -0.0377364134285714 -0.000387110714285716 -0.0517799325714286 -0.0433247499571429 -0.000969498285714286 -0.0115260358571429 0.000776479285714285 0.0193647152714286 0.00139261 0.222086774285714 -0.00135177914285714 0.0257231335 0.0535932668571429 0.0494625275714286 -4.45190485714286e-05 0.0499517575714286 -0.0139785781428571 0.0111137156428571 -0.0384973571428571 0.00362192654285714 -0.0450933984285714 -0.109840625714286 0.000825492857142857 0.0035353865 0.00318047557142857 -0.01246670962 -0.034514853 -0.0599117517142857 -5.27285571428572e-05 0.0341154790714286 -0.0297928417285714 -0.000714584857142856 0.000829263714285714 0.0395064971428571 0.0304902614285714 0.00639151408571429 0.0504284417428571 -0.0283812628571429 0.013430076 -0.00455790005714286 -0.0571499742857143 0.000680316098571429 -0.014334323 -0.08529243 0.000533033428571429 -0.00112160035714286 -0.00217290512428571 0.0656407067142857 -0.00292095414285714 0.000290047285714286 -0.0196430985714286 0.0842827371428571 -0.000434869 0.0146615471428571 -0.00722292714285714 -0.00329678775 -0.0315224141428571 -0.00144458628571429 0.026375164 -0.0167124794285714 0.000244648357142857 -0.0236526592857143 0.00476758401428571 0.0134372144285714 -0.0385128315714286 -0.000549003714285714 -0.0110377911428571 0.0204148957142857 -0.00285307018571429 -0.00175042757142857 -0.016890947 -4.99219e-05 0.00385172934285714 0.00116064720142857 4.18487571428571e-05 -0.0353373128571429 0.00553313444895714 -0.0261244181142857 -0.0256879737142857 0.00136225358571429 -0.00118992404285714 0.000874637814285714 0.0111241451428571 0.0393646474285714 -0.0116213181428571 0.0209641273285714 0.000134142971428571 0.000127917 0.000297852 0.0366971912857143 -0.00152158885714286 -0.00902078728571428 0.0007597967 0.00141228994285714 -0.000303951285714287 4.306e-05 0.00076467142857143 -0.000182850428571429 -0.0112835667428571 0.0295556632 0.00199778742857143 0.0222078415714286 0.000191601607142857 -0.0136515758857143 -0.0483866485714286 -0.00911565514285714 -0.000244996142857143 -0.00259327514285714 0.00614440842857143 0.00622732202857143 0.000378842571428571 0.0245120385714286 -0.003392154 0.0692964887142857 -0.0180522695714286 -0.000431982857142857 -0.00840365428571429 -0.00335326514285714 0.00240626114285714 -0.00385873271428571 0.0310034971428571 0.151281428571429 -0.0192394414285714 0.000230155371428571 -0.0103160432571429 -0.00294692428571429 0.0117319714285714 -0.000330735571428572 -0.000105696142857143 -0.000584498571428571 0.189332546428571 0.0571838197142857 0.0233009488571429 0.00830865367142857 -0.0351388633571429 -0.00338287634285714 0.00430220673428571 0.0208904159 0.02382409 0.000831014285714287 -0.00664760142857143 -0.0323444585714286 -0.0930522134285714 0.00143296714285714 -0.0309015428571429 0.00263021314285714 -0.0535470442857143 0.00425002468571429 -0.000394478728571429 0.00374710477142857 -0.01099925 -0.00101187242857143 0.0234955605857143 0.00101037507142857 -0.167692914285714 -0.0493514228571429 0.000121382214285714 0.00061011 -0.00406835271428571 -0.00664911034285714 0.000344199814285714 -0.000955602211428572 -0.000535706142857143 -0.000121787628571429 -3.41157142857145e-06 -0.0487452258571429 -0.000201466142857143 0.00880621928571428 -0.00173851414285714 -0.000889961142857143 -0.045732413 0.00446717271428571 -0.0261183114285714 0.00118710071428571 -5.9753e-05 7.77545428571429e-05 0.198498142857143 -0.000545331714285714 0.0233033244285714 -0.000304511442857143 0.001651456 0.00411529842857143 0.0293133114285714 0.000136598438571429 0.000965733571428571 -0.0185759071428571 0.00350553885714286 -9.77015714285713e-05 -0.000282706014285714 -0.0482295495714286 0.000358155285714286 -0.0147905804285714 0.0455583142857143 0.001610854 -0.13438464 -0.0213118797142857 -6.76551428571429e-05 0.00844510714285714 -0.000177662942857143 0.0140834285714286 -2.57318771428571e-05 0.0129635602857143 -0.000232030885714286 -0.00122294114285714 -0.0947852968285714 0.000391691785714286 -0.0212850658571429 -0.00178056314285714 -0.0326319628571429 -0.00870661185714286 0.0114642284285714 -0.0532880157142857 0.004023917 -0.0518422857142857 0.00101586642857143 0.00173945028571429 -0.120443714285714 0.0655430285714286 -0.0423869778571429 -0.0483622452857143 -0.0779264264285714 -0.00214421728571429 0.0835385842857143 0.0259893968571429 0.00527939057142857 0.00189461371428571 -4.96250142857143e-05 0.0572180714285714 -0.0253857688571429 0.00723958571428571 0.00211296084285714 -0.04406897 -0.00103201657142857 -0.00605517 0.0321427768 -0.0154517662857143 0.003024967 0.000433863428571429 -0.00722283171428571 -0.00621878571428571 -0.00241739614285714 -0.000259579142857143 0.03914913 0.0207713142857143 0.00113135128571429 0.009022306 -0.000307445857142857 -0.00287797114285714 0.0194787749571429 -0.0356489324285714 -0.000869499571428571 0.0378555777285714 0.0697440462857143 -0.000767538142857143 -0.0002919695 -0.000309993428571429 0.0751309284285714 0.02415552 -0.0736277861428571 0.00364245857142857 -0.0006786383 -0.0106987077142857 0.00415203601428571 -0.0936749714285714 0.0014164013 0.00104382494285714 -0.000766414542857143 0.0150651337142857 0.0215583152857143 -0.0133683671428571 0.00142214512857143 0.0257800285714286 0.0023135766 -0.0565527621428571 0.000288365285714286 2.91933428571429e-05 -0.000362169257142857 -0.00204743828571429 0.00142643307142857 0.000142910857142857 -0.0258777717142857 -0.0264116921428571 0.00166509662857143 0.00530481035714286 0.0199972114857143 0.0313055028571429 0.123212285714286 0.0134389914285714 0.0701602528571429 -0.00401805028571429 0.00379501138571429 -0.0298394113142857 0.000760195571428571 0.0307578882857143 0.0385566885714286 -0.00188739714285714 0.00788617285714286 -0.0121298387142857 -0.0763205648571429 -0.0160255597 0.00785658444285714 -0.000655729428571428 -0.00223649528571429 -5.68767842857143e-05 -0.0376444183285714 -0.0139870142857143 -0.000868712557142857 -0.0296414631428571 0.0664922092857143 0.000189950428571429 -0.000321394857142857 -0.00926338414285714 0.0311938365714286 -0.000941357655714286 0.0122439779 0.000315578514285714 -0.0119753954285714 -0.00468133661428571 0.0593411486371429 0.00294931 0.00149497008571429 -0.147788571428571 -0.0214682427428571 0.00168280428571429 0.0250138885714286 6.56768571428572e-05 -0.0973023361428571 0.000711263671428571 0.142788571428571 0.034990689 0.00413810921428571 -0.0158943831428571 -0.000599223618428571 -0.04138861 0.00101311831428571 -0.0100869811428571 -0.00172628628571429 0.108580885714286 0.000149004357142857 -0.0197935963571429 -0.00302035957142857 0.000784430471428572 -0.000831326428571429 -0.0242716138571429 0.00931280057142857 0.000108193181428571 -0.0248774271428571 -0.0502268202857143 -0.0325496014285714 0.0829349714285714 -0.0005463468 0.003146266 -0.00230956928571429 0.0184835266857143 0.00143340031428571 -0.00360378914285714 -0.0839986682857143 -0.00763392864714286 0.011264949099 -0.0192577385714286 0.00135861857142857 -0.000188764585714286 -0.00641563085714286 0.00874636757142857 0.0481080942857143 -0.0105618223 -0.00133245857142857 -0.0538211239571429 -0.0819029928571429 0.0130167414571429 -0.00580296714285714 -0.000166501185714286 -0.000671208312857143 -0.00690278707142857 -0.0286597890085714 0.000805761857142857 0.144066142857143 0.00300278714285714 -0.0126774642857143 -0.0059481053 -0.000149132171428571 0.007680546 -0.00216144485714286 0.00662775685714286 0.0115187197857143 -0.00205461162857143 -0.0265197942857143 -0.0373424857142857 -0.0328491357714286 -0.119249152142857 -0.0272098867142857 -0.000440111142857143 0.00584771892857143 -0.0749334857142857 0.0420681742857143 0.00310384 0.000234796571428571 5.21612857142857e-05 0.0177710671428571 -0.0001054255 0.00845663714285714 0.00196021614285714 -0.0339697764285714 -0.000166031257142857 0.0699018285714286 0.137102585714286 0.000235100542857143 -0.00318690514285714 -0.0108503517142857 0.000409720042857143 -0.000738528714285714 -0.123098142857143 -0.0548759857142857 -0.0207446737142857 -0.00665678 0.00246001457142857 0.00906425857142857 0.000513632271428571 0.0326504828571429 0.0240668828571429 0.006777784 -0.00142625985714286 -0.00257258467142857 0.152737 0.00475501425714286 -0.0269439114285714 0.00115759428571429 -0.00794957185714286 0.0896020785714286 -4.68745285714289e-05 -0.000105331142857143 -0.00172190895714286 -0.0147025228571429 0.0212033333242857 -0.0529218857142857 -0.0631617142857143 0.00126047628571429 -0.00254435242857143 -0.000774080428571429 0.0260810846571429 0.00472736742857143 -0.00599672142857143 0.00679991054285714 0.000191395571428571 -0.0184995468571429 -0.00577775128571428 0.000926572126 -0.00383752721428571 7.60092857142857e-05 -0.0401989929428571 0.00179565 0.018728674 -0.0780814285714286 -0.212009 -0.002758634 -0.109083614285714 -0.180145428571429 -0.238074 -0.00168942358571429 -0.153062714285714 -0.00206812857142857 -0.00141622028571429 -0.0216277164285714 0.001930258 0.034785559 0.00379923257142857 0.0114265141428571 -0.0241904563142857 0.00413735728571429 -0.211470771428571 0.0434074285714286 0.0543505185714286 0.000724755 0.00314995971428571 -0.0174124215428571 -0.0247462526 -0.000949510728571429 -0.000478008285714286 0.000604781144285714 0.00410710242857143 -0.0273658785714286 -0.00222648014285714 -0.0109038728571429 -0.00953867767142857 0.00664540795714286 0.0106151785714286 -0.000517367585714286 0.110902642857143 0.00199960285714286 -0.0503628477142857 0.0246301906285714 -0.0210853285714286 -0.156017285714286 0.0109546671428571 -0.105097931428571 -0.0193538235428571 -0.00446918 -0.0270153285714286 -0.03010706 -0.0174434885457143 0.0945548571428571 0.00456343385714286 0.098823 0.00220466818571429 0.000529254142857143 -0.000638054285714286 -2.93150285714286e-05 -0.000402268714285714 -0.0001734489 -0.05772648 -0.0121488228571429 0.00187303714285714 0.0107410185714286 -0.000493673971428572 0.000802356142857143 -6.76570714285714e-05 0.003383427 8.4942857142857e-05 -0.0051430746 0.000581935085714286 0.0425292511428571 -0.00440014071428572 -0.000300766285714286 0.037315 0.00196467685714286 0.00104221372857143 0.0704870714285714 0.03221988 -0.189415857142857 0.0121295833571429 -0.0344180128571429 -0.0353689611428571 -0.00339777042857143 -0.000582755714285714 -0.0880265626285714 0.0185320562857143 0.0607982857142857 -0.000269898271428571 0.00160397485714286 -0.000489312147142857 0.000896089328571429 0.001792549 -0.0453999835714286 -0.0519377 0.000820571857142857 -0.0705192571428571 0.00849834428571429 -0.0413479582857143 -0.000190903845714286 0.000774003142857143 0.0217716475714286 -0.0953402725714286 -0.0366227652571429 0.00320332494285714 0.00521579285714286 0.000140994428571429 0.0170874045714286 -0.00165874194714286 -0.0364780657142857 0.00332729237142857 0.00322304112857143 0.0311253415428571 0.162527285714286 0.173143857142857 0.145150857142857 7.69680514285714e-05 -0.00487827685714286 0.0136542305142857 -0.051312658 8.968639e-05 -0.0005140415 0.00453780187142857 0.000688496671428572 0.0150330757142857 -0.0191662714285714 0.204061384285714 -0.000329698857142857 -0.00965860714285714 -0.03194570507 0.0858738157142857 -0.0071702946 0.000383992657142857 -0.0201563471428571 0.00209341797142857 0.0384714298571429 0.0282490645857143 0.00737377728571429 -0.0103838711428571 -0.0136327491428571 0.0251102107 0.00311981741428571 0.0293310177142857 -4.190519e-05 -0.000967708857142857 -0.000882526214285714 0.00661284914285714 -0.0434411428571429 -0.000509161928571429 -0.164858571428571 -0.0232016266142857 -0.0109766082 0.00531981737142857 0.000450854857142857 0.00528406771428571 0.00396335827285714 -0.000655568857142857 0.093742 0.217974857142857 0.198384 0.0163391481428571 -0.00264286928571429 -0.00890724818571428 -0.0213374395714286 0.0253995455714286 0.0256843857142857 -0.0546196131428571 0.00880945242857143 -0.00508216971428571 0.0103725930857143 0.0259524133857143 -0.0124482481428571 -0.000935416242857143 -0.0429159257142857 -0.001945222 -0.000878844857142857 -0.00582187167142857 0.278231857142857 -0.0981711428571429 -0.00267358785714286 0.0280284546242857 -0.00220221314285714 -0.00163201461428571 -0.0434446271428571 0.0562000312857143 0.00279540285714286 -0.000768503714285714 0.0384073528571429 -0.000118934142857143 -8.65652242857143e-05 0.00334783142857143 -0.111205 -0.00155142374571429 -0.0143533122571429 0.00346562142857143 -0.000218199942857143 0.0140358540471429 0.000306235857142857 -0.00203821442857143 0.00434264871428571 -0.0373297828571429 0.0409318828571429 -0.0103624852857143 0.00203090371428571 -0.000209181428571429 -0.0138358224285714 0.05317935 -0.000216597142857143 0.00129581371428571 -5.7591e-05 -0.00676546814285714 -0.11744199 0.00223359485714286 -0.00457280405714286 -0.150873714285714 -0.00432073032857143 0.000741513828571429 -0.002512977 -0.00885680928571429 0.0154791742857143 0.000332846795714286 -0.00239407671428571 0.0161682342857143 0.0219229267142857 0.00166784285714286 -0.00238238442857143 0.000182509857142857 0.0215846114285714 0.000102910414285714 0.00124841142857143 -0.000526364285714286 -0.000385753828571429 -0.00116316158571429 -0.00107178671428571 -0.0285547417142857 -0.03280807962 0.06895204 0.00982907119142857 0.00479179642857143 -0.0934186068571429 0.00465024285714286 0.00534706 -0.00323752242857143 0.0224224571714286 0.00717130857142857 -0.00297019857142857 -0.0358919242857143 -0.0555128615714286 0.013802677 0.00294705057142857 0.00308428842857143 -0.0184807625714286 -0.0197455201428571 0.028227271 0.00216952714285714 0.00197147157142857 -0.00641623285714286 -0.00836236014285714 0.000291624285714286 0.00521025028571429 0.0881447332857143 0.000566264864285714 -0.0316311264285714 0.0306095971428571 0.0595976214285714 0.173216371428571 0.000930146 -0.00125286014285714 -0.127665285714286 -0.00185959285714286 -0.00812817757142857 0.157977571428571 -0.0468376357142857 0.000780107 -0.000823884857142857 0.00352111671428571 -0.000205065857142857 -0.000754238857142857 -0.0410406801285714 0.000253526285714286 0.0702049428571429 0.00471735104285714 0.0772506857142857 -0.00426251788571429 -0.00178300084285714 -0.0446242271428571 -0.0151529145714286 0.0125202494285714 -0.000124538285714286 -0.0292243876714286 0.0247027428571429 0.0422571171428571 0.00157504014285714 -0.0139427085714286 0.00087463 -0.00534368714285714 0.000373417 0.0118990842857143 0.0841001428571429 0.0266455214285714 0.0560025257142857 0.00880346342857143 0.00250374771428571 -0.000341759571428571 -0.0166595712857143 -0.000704386142857143 -0.0100538362571429 -0.0100873 -0.00497913757142857 -0.0117718614285714 0.00307356 -0.00579067594285714 1.65810714285714e-05 0.0434398974142857 0.0157505 -0.0117948497571429 -0.0507214592428571 0.00754316 -0.0618374842857143 -0.000288435428571429 -0.110534285714286 0.079772 -0.0269592174285714 0.020038717 0.00828090175142857 -0.00392445414285714 -0.0339078385714286 0.00436004257142857 0.0150869341428571 -0.00581344771428571 0.0666885618714286 -0.03662203 -0.0141418757142857 0.00593791657142857 -4.59752857142856e-06 0.00926427194857143 0.029402347 0.0746387857142857 0.055311144 0.0202014628571429 -0.00658754242857143 -0.0491317630428571 -0.00031053725 0.00536554771428572 0.00199482528571429 -0.00360921947142857 0.048270938 -0.003781264 0.0177122614285714 -0.00230871714285714 0.00556513767142857 -0.00176669871428571 0.00328306857142857 -0.00461556118571429 0.000980388485714286 -0.00191645471428571 -0.0263040014285714 -0.0400938028571429 0.000655698 0.00651705664285714 0.0285937264285714 -0.0003599568 -0.000939770857142857 0.00372073682857143 -0.04510786 -0.0144164079285714 -0.0538096428571429 -0.00680999657142857 0.00626734157142857 0.00465037428571429 -0.0359708241428571 -0.00413802271428571 -0.00778280714285714 -0.000116031428571429 -0.00191827928571429 -0.00062198142857143 0.0221448728571429 -0.0138575488571429 -0.00329731371428572 -0.0183737994285714 -0.0708204431428571 -0.00627964142857143 -0.00708992914285714 -0.129023062857143 -0.0575087118571429 0.0423336004285714 -0.0446487271428571 -0.00710324714285714 0.024138509 -0.159813428571429 -0.0181224242857143 0.0471720102857143 -0.0818785571428571 -0.0139750485714286 0.0391375515714286 0.0141162422857143 0.000386401142857143 -0.0491525731428571 0.00113139385714286 -0.0158705585714286 -0.188007485714286 -0.017492281 0.007887792 -0.00647347714285714 0.000299297771428571 -0.0163070898571429 -0.0257191980285714 0.0120908802857143 -0.000893996885714286 -0.00602099404285714 0.0371782185714286 -0.0665681828571428 -0.00124545501428571 0.00162744928571429 0.00639464657142857 -0.0187349727142857 0.0160728541428571 0.00763841842857143 -0.012138842 -0.0880346110142857 -0.0230913244285714 -0.00103092514285714 0.0029624096 -5.59792857142857e-06 -0.0118072485 0.0913681884285714 0.0730394571428571 0.0339161098571429 0.000466166714285713 -0.000269656714285714 -0.0555437424285714 -0.113696428571429 -0.0024302039 0.0328267714285714 -0.0507543442857143 -0.01703906 -0.00272441657142857 -0.000892325714285714 -0.06862135 -0.0615849985714286 -0.165786982714286 -0.004970176 -0.00109359842857143 -0.0554948498571429 -0.00886850485714286 -0.1017376297 0.0228517105714286 -0.00228416477142857 -0.00137961185714286 -0.00229222442857143 -0.000458863414285714 -0.0281326901428571 0.000111466557142857 0.00129281747 -0.0394906672857143 0.00751197042857143 0.000307938714285714 0.00810890742857143 -0.031284356 -0.000625144285714286 -0.000505425714285714 -0.00643178857142857 -0.0007934076 0.02213093945 -0.00148025671428571 0.000101522385714286 0.00936153271428571 -0.0103233910142857 -0.000252040628571429 -0.0215424109571429 0.000333983857142857 0.00926074328571429 0.0107166891428571 -0.0001298889 0.0226835428571429 -0.229998071428571 0.00434687642857143 -0.00135018065714286 0.000322782071428571 -0.00749771867142857 -0.0439646528571428 0.014537551 0.0284474414285714 0.0110352843571429 0.0110712975714286 0.00137531818571429 0.00743385085714286 -0.0612523428571429 -0.001693543 0.00349187525714286 0.000858929571428571 0.000845395857142857 0.000308161742857143 0.127177571428571 0.238526571428571 0.116731044285714 -0.0226984774285714 0.0329853562857143 -0.007921977 -0.1340462 -0.0376512186357143 -1.3808e-05 -0.00124419857142857 -0.000130449098571429 0.0129837827714286 -0.000287466214285714 -6.60013142857143e-05 -0.0810590985714286 0.000426662 0.00177018428571429 0.0935338685714286 0.0074557183 0.000266745171428571 -0.033868004 -0.0665914285428571 -0.201562285714286 -0.0981032453857143 -0.0766280142857143 0.000107449671428571 -0.000532423114285714 -0.0413217818571429 -0.0180134771428571 0.00955432914285714 -0.002888526 0.00257844671428571 -0.00224027685714286 0.00343252228571429 -0.0695667477142857 -0.101267091428571 0.0181330347142857 -0.0208777 0.00709753571428572 -0.0125130942571429 0.000779803 -0.0022089412 -0.00183023014285714 0.05297661 -0.000787422728571429 0.00265494914285714 -0.000338447185714286 0.000975784951428571 -0.000138442957142857 -0.00390705374285714 0.0152499357142857 0.0149862342857143 0.0194181651142857 -0.173041857142857 0.0327599285714286 -0.107246710371429 5.5134e-05 0.000861434242857143 0.000155079814285714 0.0355407765571429 -0.14647442 -0.001537013 -0.113618010857143 -0.000233056971428571 -0.0144817735714286 -0.0442540305857143 -0.00375327385714286 -0.0637319527142857 -0.000533333698571429 -0.0394769545714286 0.00808660428571429 -0.00142576842857143 -0.00132985057142857 -0.0739017858571429 0.000261767557142857 -0.0159366984285714 -0.00609757348571428 -0.0290446864285714 -0.040889948 -0.00215318837142857 -0.00374318114285714 -0.00341289214285714 -0.014646192 -0.081485 -0.000118560315714286 -0.0228429548571429 0.000980113 -0.00525799157142857 0.00923042759857143 -0.0172468101428571 -0.00267798385714286 0.000535528657142857 0.013069042 -0.0332982356571429 -0.00251129361428571 -0.002420015 0.0695581592857143 0.0209987387142857 0.106840328571429 0.00197113457142857 -0.000914789028571429 0.00548651928571429 0.00432617828571429 0.000258895585714286 -0.0118059854557143 -0.000143024871428571 0.000116657685714286 -0.0122591328571429 -0.0389171485557143 0.00790513985714286 0.00145384428571429 -0.177187607142857 -0.0678759485714286 -0.00253159271428572 -0.0224013168571429 0.0164729878571429 -0.165605 -6.80058571428571e-05 -0.0146581877142857 0.0839990628571429 -0.112702489857143 0.00619060921428571 0.000471748428571429 -0.000806105714285714 0.151792 -0.0008390597 -0.000847408142857143 -0.0311980808428571 -0.001926343 -0.00263627428571429 0.000142454128571429 -0.00946442114285714 0.00778083457142857 -0.000463144428571429 0.139628571428571 0.0226889667142857 -0.00917850071428571 0.0184378537142857 -0.0251040985714286 -0.0490653185714286 -0.0102983939628571 -0.0507207885714286 -0.05925869 -0.0118563101428571 0.133543732857143 0.0714139714285714 -0.0300098571428571 -6.32765714285714e-05 0.00418917142857143 0.0167633224457143 0.00111347971428571 0.00183627852857143 -0.000286321664285714 -0.0004327056 -0.00486147142857143 0.0158038501428571 0.005959414 0.0257524306142857 -0.00520833728571429 -0.00145230971428571 -0.0223894552857143 -0.02952356 -0.000290725285714286 -0.00912330857142857 -0.0103662321428571 -0.0283332975714286 -0.0231440030857143 -0.026362625 0.00021141 0.00149600075714286 0.0228683272142857 -0.273917428571429 -0.0308856732857143 0.0662363814285714 -0.001281859 0.000246604285714286 0.000750382914285714 -0.00476409714285714 -0.0447169581428571 0.0140791557142857 -0.00188470657142857 -0.0304720818 0.00286282057142857 0.0006753036 -0.00397585738571429 -0.000709939842857143 -0.00820252642857143 0.000381379571428571 0.0331042321428571 -0.000820609428571429 0.00159989974285714 0.0731755428571429 0.0352891714285714 -0.000267760985714286 -0.00282141014285714 0.0267801951428571 0.00594112611428571 -0.00407467825714286 0.00374878285714286 0.193097714285714 -0.00229387185714286 0.00119136107142857 0.000305744414285714 -0.000233191285714286 0.0331676042857143 -0.0003963393 0.00158761857142857 0.00934291385714286 0.00558173742857143 0.00103294085714286 -0.00512171371428571 -0.103434542857143 -0.00210127482857143 -0.000774559428571429 0.252035285714286 -0.002658466 0.000593356542857146 0.0198079271428571 0.0248936351428571 -0.00139689157142857 -0.0853391201428571 0.000364270957142857 -0.00825156514285714 -0.0173659987142857 0.0268178028571429 -0.00101497571428571 0.0238784487857143 -0.00892788138571429 0.0243659657142857 -0.0269231292857143 0.00365995882857143 -0.0167929351428571 0.00204889971428571 -0.00799439714285714 -0.054987483 -0.0160330229071429 -0.00232066817142857 0.00129663 0.002897874 0.0202593042857143 -0.0001647427 0.00145713142857143 -0.103319927142857 0.00528080974285714 -0.115040814285714 -0.193873285714286 -0.211650857142857 0.0105064174285714 0.164171151428571 0.00169976 0.07503908 8.80281928571428e-05 0.00180560514285714 -0.00279038557142857 -0.000682549 -0.0203098348571429 -0.00286653994285714 0.00124084924285714 0.156585857142857 -3.16679999999999e-06 0.00674911571428571 0.00174518658571429 -0.0777759 -0.00241370774285714 -0.0555170054285714 0.0122829947142857 0.000241585285714286 -0.0253147012857143 -0.00324331857142857 -0.0358397204285714 -0.0480540307142857 -0.00401488 3.25353614285714e-05 -0.0217894156428571 -0.0103174492857143 0.0644317714285714 0.135435428571429 0.133223571428571 -0.00127197257142857 -0.0141699072857143 0.00138407185714286 -0.0003331261 0.0016671233 0.0486928285714286 0.000821295842857143 0.0800028684285714 0.00265394142857143 0.00216864085714286 0.006110392 -0.00583764332857143 -0.0671493354285714 0.00919349114285714 9.58109714285714e-05 -2.69854285714286e-05 0.0167074734285714 -0.0131052548571429 0.0008638728 0.00222119402857143 0.0155653285714286 -0.00337446542857143 0.00533392285714286 0.00057826 0.00379909442857143 0.000445008614285714 0.0295833316428571 -0.00369100892857143 0.00254959562857143 0.0036415929 -0.00864339 -0.000587075571428571 0.0217296365714286 0.00202556614285714 -0.0225359675857143 0.00161640085714286 0.0531624435714286 -0.00252135271428571 -0.000685784657142857 0.0293454956428571 -0.00938416757142857 -0.0187166214285714 -0.056766458 0.0162187114285714 0.00649661571428571 -0.0380025432857143 -0.0159991888285714 -0.115660051042857 0.00454138772857143 -0.00156190951428571 -0.000846195085714286 0.0975761428571429 0.01065283 0.0438834 0.0988274714285714 -0.0114509241428571 0.000124799457142857 -0.0357487081428571 0.00133704857142857 0.010202291 0.00364643285714286 -0.0023594108 0.0167197195428571 -0.0909037 0.00043754 0.0458263485714286 -0.0359250771428571 -0.00126546985714286 -0.00507928171428571 -0.211015428571429 6.07198e-05 -0.0364853314285714 -0.00756779214285714 0.004653827 -0.0145329028571429 -0.00105870427142857 -0.000961751428571428 0.0750400242857143 0.0531540794285714 0.000545110857142857 -0.0460208240428571 0.00105400142857143 0.0539444178571429 0.0173891448571429 0.0845510428571428 -0.0215876442857143 -0.111280282857143 0.000178152571428571 -0.0801468185714286 0.000924541571428571 -0.00962254285714286 -0.0601245294285714 -0.0673796457142857 -0.0984579628571429 0.00138154614285714 0.0215473106857143 -0.00274526285714286 -0.0482025142857143 0.0134917042857143 0.0059798428 0.00890034738571429 -0.000380932857142857 -0.00131478917142857 0.000978683714285714 -0.0243126965714286 -0.0597482285714286 -0.0152681331885714 0.00823648771428571 -0.00265257085714286 -0.123281634285714 -0.178294999571429 -0.026663666 0.00179560228571429 0.00151470194285714 -0.00451955914285714 -0.20993 -0.00389883828571429 0.000837302 0.0473494 0.00334929034285714 0.0022658914 0.0282843969142857 -0.00127231785714286 0.001574782 -0.0527016145714286 -0.000295164 0.0869294285714286 -0.000324148 -0.001879733 -0.00793249957142857 0.00235204785714286 -0.000611901942857143 -0.00386560074285714 -0.0364006928571429 0.04435658 -0.000322637428571429 -0.0359539514285714 0.000148479857142857 0.0137493198571429 -0.0594471624285714 0.000339955957142857 -0.00598834807142857 0.000615336428571429 -0.00030483542 -0.00396174671428571 0.0207177580142857 -0.0132263248571429 0.0291696181428571 0.00294915571428571 -0.107602182857143 0.00440900914285714 -0.0480242142857143 0.000725473285714286 0.00176176871428571 0.00606147428571429 -0.0167365058571429 -0.0107879709314286 0.0311627528571429 0.251405571428571 0.0406938 0.000190464257142857 0.0119021826142857 -0.006068889 0.00510588728571429 -0.000430413514285714 0.00755213781428571 0.00125366714285714 0.000273552042857143 0.00169966471428571 0.00192898 -0.0145332453714286 -0.00421175285714286 -0.00313138894285714 -0.0104992528571429 -0.00835894642857143 0.0183951165714286 0.0141402979571429 0.0435951236428571 0.0480032311428571 0.0812666214285714 -0.00643956291428571 0.0119765445714286 0.000373556814285714 0.00836355085714286 -0.0009881043 -0.00277424057142857 0.0083343933 -0.000143148528571429 7.47076285714286e-05 -0.0122504981428571 0.0376827675714286 -0.0254865872857143 0.0100083888142857 -0.00584762794285714 -0.0362179771428571 -0.000210106714285714 0.02719385 -0.133651271428571 0.00904629785714286 -0.00144611709142857 -0.00472075342857143 0.0142829131428571 -0.010128931 -0.00131932228571429 0.00496640845714286 0.0111051094285714 0.00105033725714286 -0.0201162246714286 -0.0381307778571429 -0.0021286716 -0.000283339714285714 -0.00297446428571429 -0.000836383714285714 -0.000218708142857143 0.0458848428571429 0.00205625842857143 0.159813857142857 -0.00115099171428571 0.00161312 -0.0371094785714286 -0.000872011428571426 0.0650443542857143 0.00124789892857143 0.00702394828571429 0.219230797142857 -0.00134991377142857 0.000175368185714286 -0.00137545771428571 0.0743824857142857 0.0545542051142857 0.0486312742857143 0.0950697624 0.110416312857143 0.000175829214285714 -0.0339981784285714 -0.0342558055714286 -0.00973048577142857 0.000616137285714286 -0.00142737557142857 0.0846304285714286 -0.000357464285714286 0.00457158255714286 -0.002295761 -0.00154152434285714 -0.061959965 0.012366683 -0.000781251285714286 0.000996505377571429 -0.000101521185714286 0.0020213554 0.000204208657142858 0.02866484 0.0245496174285714 0.0003662125 -0.0357588737142857 -0.0191216537142857 -0.04746406 0.000527119285714286 4.54600857142857e-05 0.0010956414 -0.000707264942857143 -0.000712505714285716 0.0431323095714286 3.14165371428572e-05 -0.000459885857142857 8.40674571428571e-05 0.0172544328571429 -0.0425636356428571 0.0328821 -0.00493188388571429 0.0136234235 -0.0482952328571429 0.0150375151857143 0.000388442571428571 -0.00512749064285714 0.0111490071428571 3.64994385714286e-05 0.00456571842857143 -0.0236140395714286 -0.0173710757142857 0.0003082618 -0.00111287628571429 -1.11487328571429e-05 -0.001140329 -0.0213196735714286 0.000435105428571428 7.2533e-05 0.000512520571428571 -0.00425449228571429 0.0261519785714286 -0.125620657142857 -0.00632848271428571 -5.69423857142857e-05 0.000593958871428571 0.0177653171428571 -0.0002436461 -0.0258213744428571 -0.0185987724285714 0.000186852857142857 -0.00893942028571429 -0.00363893428571429 0.000644127142857143 0.00390343971428571 0.000545869142857143 -0.0428649128571429 -0.033053733 -0.000131714771428571 -0.00833038128571429 -0.00304960914285714 -0.0134030285714286 0.000109997871428571 0.00308062671428571 -0.00308185071428571 0.0147711019214286 0.00404829075571429 -0.00123764021428571 -0.122039742857143 -0.000903585285714286 -0.00954538 -0.000709285857142857 -0.00246387142857143 -0.0492895282857143 -0.000795002085714286 -0.0896860101428571 0.0194750834285714 0.00141552371428571 -0.00266672714285714 -0.00560127 -0.00151291457142857 0.0256064657142857 0.00125034098571429 0.00250354871428571 0.00241980357142857 0.0527939665714286 -0.0926523991428571 0.000843823857142857 0.0383142414285714 -0.000509117428571429 -0.000824635014285714 0.00115563201428571 0.00924817442857143 -0.016417553 -0.0147770302428571 0.0745429585714286 -0.00108300757142857 -0.162485357142857 -9.33329428571429e-05 -0.000450822142857143 -0.0528748655228571 8.21906285714269e-05 0.0433298114285714 0.000358216657142857 0.00218995271428571 0.0359514071428571 0.0886235142857143 0.0258411442857143 -0.00291354091428571 5.71332857142857e-06 -0.03751717 -0.000833531428571429 0.00275579428571429 -0.00273139571428571 -0.0119998171428571 0.000183797085714286 -0.0102733424285714 -0.110158472857143 -0.0508507728571429 -0.0961197142857143 0.0159625314285714 0.0229978210428571 -0.0156320928571429 0.000522943262857143 -0.00117834257142857 -0.0118318560714286 -0.0276069 -0.0337924142857143 -0.0519834857142857 0.0387822284285714 -0.0727990142857143 0.0139690521285714 8.51244571428571e-05 0.000426883585714286 0.0302741534285714 0.0019712798 0.00263550971428571 -0.00214745571428571 0.00645768942857143 0.000533867142857143 -0.000566077142857143 -0.00123521785714286 0.000213740285714286 -0.000517017571428571 0.0671362991428572 -0.00356505287142857 0.00308045928571429 -0.00356013928571429 0.000440998428571429 -0.00279328628571429 -0.00846341328571429 -0.000602824285714286 -0.0141497185714286 -0.00413584128571429 0.0186914928571429 0.000308656714285714 -0.00585155087142857 0.00393021614285714 -0.00248610014285714 -0.0290870831428571 -0.00628922328571429 -0.00454755385714286 0.000384907285714286 -0.00280807787142857 0.014086133 -0.000306161157142857 0.0380301214285714 -0.00594652454285714 -0.00443584014285714 0.0429791571428571 -0.00600987571428571 0.0108562184285714 0.00446260071428571 0.0072297261 -0.00466832057142857 0.000604278428571429 0.0008736154 0.0156752461285714 -0.00292900142857143 -0.0818330344285714 0.001350746 -0.0335768495714286 0.0467360571428571 -0.00508650268571429 0.000582257785714286 0.0243097285714286 0.143107571428571 -0.0159405232857143 -0.0012054394 0.00939088671428571 0.0108527771428571 -8.38256857142858e-05 0.129204704285714 0.00109798142857143 0.118484828571429 -0.0955948614285714 0.00892430957142857 -0.0312429182857143 0.00500679405714286 -0.04465976 0.0019678598 -0.0118562872857143 -0.000209111714285714 0.00415381657142857 -0.0662361185714286 0.000565147842857143 0.001769931 -0.00440789728571429 -0.000126507371428571 0.00073112 0.000497794228571429 -3.78715714285714e-05 1.26242857142857e-05 0.06318191 -0.001580968 -0.0364143135257143 0.00631047857142857 -0.000344115171428571 0.000801311714285714 -0.134230319871429 0.00853632414285714 -0.000330657 0.00314000214285714 -0.00214951085714286 0.0211788259771429 0.111624428571429 -0.000390604714285714 -0.000876474542857143 0.00298176828571429 0.000644807 -6.85443714285714e-05 0.00432981614285714 -4.35734142857143e-05 -0.0258755235714286 0.0593149504285714 -7.02953857142857e-05 0.00169739614285714 -0.0108899798285714 0.000942347285714286 0.0130574140285714 -0.000893837285714286 0.0149477842857143 -0.00172484071428571 0.00893598714285714 0.0319595704285714 -0.00276035635385714 0.0467161275714286 0.0279384280714286 -0.000500502714285714 0.00949510728571429 0.0102710745142857 0.000870888142857143 -0.000224557571428572 -0.00285488787857143 -0.004841799 -0.0497233302857143 0.000383356142857143 -0.0108476643 -0.00283486038571429 0.000924425314285714 0.000253531114285714 0.00972743471428571 5.92042857142857e-06 0.00584324142857143 -0.00698425571428571 0.00392152254285714 0.0338781889285714 0.0132891811428571 -0.00507148586714286 -0.0296805352142857 0.0104499325714286 0.0003888991 -9.65878428571429e-05 0.000219518442857143 -0.0715916457142857 8.50905285714286e-05 0.00830216057142857 -0.0343323061428571 0.0274888348571429 -0.0196899665714286 0.0005508506 -0.0562339385714286 0.0200782058 -0.000633839414285714 0.00240073814285714 -0.0194246014285714 -0.107439948142857 -0.000425583285714286 0.0419555883857143 -0.0063265289 -0.140798801857143 3.96816857142857e-05 0.00137132015714286 -0.00473025585714286 0.00433758757142857 0.00018404 0.000241194857142857 0.0014609848 -0.0008115958 0.00448911057142857 0.00258726314285714 -0.00952603814285714 0.0297977271428571 -7.59082285714286e-05 -0.00946214028571428 -0.000264824285714286 -0.005074316 0.001367271 0.00383549271428571 0.00398163971428571 -0.0637642584285714 -0.000260300714285714 -0.0152707700571429 -0.0308408792857143 0.0411617492857143 -0.000772481977142857 0.145651384285714 0.0321374971428571 -0.0985619 0.0169210204714286 0.0279756428571429 -0.00137194818571428 0.0503619541428571 0.00967939428571428 0.09850645 -0.000829669555714286 0.00368307085714286 0.0112068007142857 -0.102511486285714 -0.00412013797142857 -0.216109671428571 0.00307069357142857 -0.0156471403857143 0.000364198714285714 0.00134731965714286 -0.0202776114428571 0.0264585971428571 -0.0936185442857143 -1.688e-05 -0.008559098 0.0141926011 -0.000948945 -0.000663669714285714 -0.04055173 -0.00190408142857143 -0.007010874 -0.00134020475714286 0.000263254314285714 1.25634571428571e-05 -0.00807171428571429 -0.00462607897728571 0.000466427285714286 -0.1055465 0.0136959944285714 -0.00401849255714286 8.25097142857142e-05 0.0255446417857143 0.0266343708571429 -9.29991428571427e-05 0.0222704828571429 0.0469196285714286 -0.228931285714286 -0.0133052384285714 -4.29691428571429e-05 0.0205232802857143 -0.126650285714286 0.00183001571428571 -0.0340740254285714 0.00465337285714286 0.000623591857142857 -0.0112584714428571 0.205997285714286 -0.00430580592857143 -0.0517387344285714 0.00743683283571429 -0.000148306 -0.00178365385714286 0.0126639267714286 0.0432240726142857 0.00127135214285714 0.0808040557142857 -0.0215233747428571 -0.000615757918571429 -0.000429076142857143 -0.000618233285714286 -0.0272341957142857 -0.00201717 0.0446092542857143 0.000938040142857143 0.00841026657142857 0.00360860714285714 0.02331593 0.0983687428571429 0.0863959014285714 0.0170704728571429 0.000504178857142857 -0.00206278542857143 0.00305676685714286 0.00193056 0.0176344714285714 -0.0212339101571429 -0.000264658962857143 -0.00719286114285714 -0.03167221 0.0204683314285714 0.000439769314285714 0.0240599142857143 -0.0106069467 0.0864677142857143 0.104187262571429 0.00293332458571429 0.188015714285714 0.07747105 -0.00540981271428571 0.0102665352857143 0.00290379728571429 0.0302544828571429 0.00708276728571429 -0.00193524642857143 0.00632058742857143 0.00367491497142857 0.00122779242857143 0.0134883329428571 0.0197730457714286 -0.00335567371428571 0.0131837358571429 0.00419423942857143 -0.000752907128571428 0.000221633985714286 0.023733868 -0.00226421828571429 -0.115845142857143 0.0543079278857143 0.0821764271428571 0.00237300492857143 -0.0161191191428571 -0.0528395157142857 -0.0246978528571429 -0.0232058928571429 -0.013982181 -1.88849285714286e-05 0.00967350503428571 0.00157968471428571 0.0134193257142857 0.000285624 0.01728848 0.000149294714285714 -0.0140267703 -0.0620175242857143 -0.0446272171428571 -0.0206006598571429 -0.0106269069571429 -0.00101182152857143 -0.000221444571428571 -0.0154419687428571 0.0127319894142857 -0.00429600142857143 0.000340574785714286 -0.0181268632857143 -0.000347404871428571 0.140928728571429 -0.00221772585714286 -0.00792914451428571 -0.0116175255714286 -0.0303719437142857 0.000922173285714286 0.0291836405714286 5.15465285714286e-05 -0.00232009428571429 0.0462067285714286 -0.000349589571428571 -0.0259422054285714 0.00877838557142857 -0.01800039 -0.0187865854285714 -0.00658385371428571 2.03198e-05 -0.0382697857142857 -0.0868575614285714 -0.0142016863142857 -1.31591428571429e-05 -0.000188076714285714 0.00598919985714286 0.00240902334285714 0.0527848145714286 -0.00270980671428571 0.0046337492 -0.00141096435714286 -0.00540705077142857 0.0406012342857143 -0.032684872 0.000207724714285714 -0.000481137014285714 0.0730665857142857 -0.00238118442857143 -0.08514207 0.0350486325 -0.132009142857143 -0.115577571428571 -0.0452812857142857 -0.0813159157142857 0.000246915428571429 -8.057516e-05 -0.00584160542857143 -0.0107717251428571 0.00121987422857143 -0.0101158711428571 0.149424932857143 -0.00524588814285714 -0.0118666905714286 0.0264724385714286 1.54872857142857e-05 -4.32176428571429e-05 -0.0155305911428571 -0.000740171 -0.000964170628571429 0.0529016047857143 0.000179591457142857 0.00216295457142857 0.000713372042857143 0.0326619536571429 -0.04894757 0.00159902142857143 0.0285016271428571 0.0224012175714286 -0.00449235271428571 -0.0234828422857143 0.125222785714286 0.006273412 0.000210554428571429 -0.00216007085714286 -0.000192896771428571 -0.0821181585714286 -0.00268063902857143 -0.00956568785714286 -0.0200664581428571 -0.000191528285714286 -0.00969775857142857 0.00114195655428571 0.0168171627142857 -0.00707099742857143 0.00208158414285714 0.00181352857142857 0.0294062614285714 1.52614285714291e-06 -0.00237792285714286 0.0251712268571429 -0.000302542057142857 0.000519612 5.15449571428571e-05 0.0200181042857143 0.000181338842857137 -0.0035311802 0.000748864428571429 0.0030943932 -0.0570244442857143 0.0110155302857143 0.103189 0.00220556212857143 -0.0157757914285714 -0.00205947342857143 -0.00109963077142857 -0.00992373185714286 -0.0118500388571429 0.000584439857142857 0.00365742928571429 0.0603111161428571 -0.00101705594285714 -0.002072674 0.0627940691428571 0.00747806571428571 -0.000491131428571429 0.016975808 -0.000346693785714286 0.0373115931428571 -0.0127883755857143 0.000372435285714286 0.016353508 0.0421437128571429 0.167982571428571 -0.00483344914285714 -0.01529529 -0.000451836314285714 -0.002001549 -0.0154000498571429 0.000267608428571428 -0.00135154328571429 0.00459324314285714 -0.00130332714285714 -0.00201905128571429 -0.0113623169714286 0.000310722428571429 -0.00431021414285714 0.00310012912857143 0.00757388242857143 -0.0450162897142857 0.006350047 0.0207020142857143 0.000630299542857143 -0.0211359257142857 -0.00131765694285714 0.000152543285714286 0.0420319058571429 0.00198072071428571 0.000986907142857143 0.002496424 0.0310971857142857 0.178158714285714 -0.0179274854 0.00335382085714286 0.0464213571428571 0.000332649057142857 0.0294183947142857 0.00963990431428571 0.0178276764285714 -0.00106514118571429 0.319739142857143 0.0445171428571429 0.0549293401428571 0.0201502178571429 -0.0179059117142857 -0.00195833428571429 -0.0609833809 0.0492578142857143 -0.0157956382714286 -0.00126085604285714 0.200321142857143 0.000120018057142857 0.177064714285714 0.0164961972857143 -0.0531605 0.00726079297142857 -0.0146903581428571 0.000189185285714286 -0.000227553714285714 -0.017632993 -0.0545474819585714 0.00272680085714286 0.000434477885714286 0.000272062857142857 -0.0552994787142857 0.00195703428571429 -0.000580781785714286 0.00359052085714286 -0.0623809714285714 0.00679948142857143 0.00685286142857143 -0.106874382142857 -0.05943993 -0.0671642757142857 -0.03068352 0.00121482428571428 0.00069558857142857 -0.00229734035714286 -0.000339985571428571 0.000345884057142857 -0.00780119914285714 -0.00847848114285714 -0.00669002 0.000966635571428571 -0.0117310868571429 0.00100144611428571 0.000391012857142856 0.00906188857142857 -0.000493087142857143 -0.000221605571428572 0.000946513 0.000700107714285714 -0.0176705098571429 0.0615347085714286 -0.00296499742857143 0.01039799 -0.000753137 -0.00199332 0.0379219873 0.0180708972857143 0.0010299902 9.11195914285714e-05 -0.000375369228571429 -0.00584209 -0.00228616857142857 -0.02007618 -0.0382980857142857 -0.000386715471428571 -0.0137008257142857 0.0137017169285714 -0.00304490871428571 0.004383469 0.0632904931428571 0.00134426897142857 -0.032255583 0.00211739695714286 0.0283435884285714 -0.0500989014285714 -1.25021428571429e-05 -0.0112132336571429 0.000287323714285714 -0.000951168571428568 -0.213699 0.0134759366142857 0.00168878365714286 -0.0225955581428571 0.00364554114285714 0.0127667375857143 0.0033642924 -0.0149605986285714 -0.055347932 -0.00236427105714286 -0.000434214428571429 -0.00100127557142857 -0.00332511214285714 0.00112642271428571 0.032595644 0.02755006 -0.0118696197714286 0.010043181 0.000862905817142857 -0.00316910957142857 0.04365753 0.0233728650714286 0.0591772285714286 -0.0883009285714286 -0.00342783842857143 0.00347529871428571 -0.0160003227142857 0.000183755257142857 0.0179798955714286 -0.00394360442857143 -0.0147393537142857 -0.0338248306285714 -0.0232458242857143 -0.000226147171428571 -0.018643391 -0.05232202 0.0333978428571429 8.55851428571427e-05 0.0563551885714286 0.0947955142857143 -0.00123952742857143 -0.0163260812857143 -0.0124983594285714 -0.0954556142857143 -0.210314857142857 0.000768641428571428 -0.020807139 0.0132063571428571 -0.00212034857142857 -0.00926644428571429 -0.109373181428571 0.000312747971428571 0.00905923557142857 0.00129327171428571 -0.006163279 -0.0119191842857143 0.0249303029857143 0.000209938428571429 -0.000387325342857143 -0.00381371514285714 0.000292621628571429 0.0236227214285714 -0.00406091571428571 -0.0782559142857143 -0.119028685714286 0.000739426742857143 -0.00410590988571429 -0.00308350542857143 0.000485332428571429 -0.00202856985714286 -0.109423005571429 -0.0107390361 -7.7772e-05 0.00909652485714286 -0.000379211428571429 0.0309936456714286 -0.04943229 0.00942681 0.00150612755714286 -0.000347791651428571 0.000992535571428571 -0.005779537 -0.03397935 -0.00230002857142857 -0.0101654872857143 -0.00169611042857143 -0.032735 0.101008857142857 -0.10618797 0.00506303414285714 -0.00224462957142857 -0.0351707468571429 -0.00136307085714286 -0.000886463285714286 -0.0626941789 -0.00725194828571428 -0.0136320218142857 -0.00341058728571429 0.00365382 -0.175807757142857 0.0131110362857143 -0.203751048571429 -0.00102579942857143 6.20495714285715e-05 -0.000279534714285714 -0.00119076128571429 -0.00710812828571429 0.00273908428571429 0.013543221 -0.00831096428571429 -0.0654113285714286 -0.0501889771428571 -0.000203478357142857 0.00233055871428571 -0.00335135285714286 0.000226293214285714 0.000506308171428571 -0.00405007285714286 0.00085592097 0.03738181 -0.0004404038 -0.0221447728571429 0.0135164981428571 -0.0117572557142857 -0.143149757142857 0.0229383464285714 -0.142611371428571 0.00109330668585714 -0.0109386482142857 0.009262813 0.0171279205714286 -0.0179849066285714 4.40602857142858e-06 0.0129208855714286 -0.001219303 -0.0709133171428571 0.000419101785714286 0.111018568571429 -0.026708943 0.375402285714286 0.00520462742857143 -0.0483953194285714 -0.0127632785714286 5.84977142857143e-05 0.0115973624285714 0.00237225875714286 0.004509632 0.072344959 -0.0513631515714286 -0.0050967938 0.00378265914285714 -0.00304607191428571 -0.00694177495142857 -0.000459891085714286 -0.0323676385714286 -0.00184781728571429 -0.00895128785714286 0.00104060628571429 0.0166446565714286 0.00465758071428571 0.1557101 0.0115685728571429 0.00176934938428571 0.000120818571428571 -0.0225207197142857 -0.000621512 -0.0940324571428571 0.000741414584285714 -0.00120181571428571 0.000777184714285714 0.00140457385714286 -0.024625925 -0.00104821028571429 -0.0199254916571429 -0.00012123072 -6.0925e-05 -0.0185145047142857 0.00231894725714286 -0.000772053001428571 0.00764074385714286 -0.00285889285714286 -0.000367110142857143 -0.004509491 0.005467854 0.000243395 0.169468571428571 -0.000654023328571429 -2.16777428571429e-05 0.00485843142857143 -0.0219414114285714 -0.00177350078714286 0.236408142857143 0.00285518011428571 0.042200188 -0.00036271 0.00700229628571429 0.00171760857142857 -0.007466903 0.000283675285714286 0.000657079285714286 0.00332022142857143 -0.000232451142857143 -0.000911260142857143 -0.000759011284285714 0.000333086785714286 -0.0100605891428571 -0.00551854371428571 0.000791011857142857 -0.00164742655714286 -0.00260905585714286 -9.55266285714286e-05 -0.0336625096571429 0.0003092378 0.00198303005714286 -0.0573283357142857 -0.0623144 -0.00150959506285714 -0.00427555971428571 -0.0005627815 -0.09843929 -0.00554382642857143 0.0235661914285714 -0.01418148 -9.44582857142857e-05 0.0146275025714286 -0.0327999977 8.96955714285728e-07 -0.0552317161428571 0.00188745428571429 -0.0148789842857143 -0.0219435684714286 -0.00197899257142857 0.0139775128571429 -0.00518990657142857 -0.159178857142857 -0.213432542857143 0.001770048 0.00572209571428572 0.000523632857142857 0.00113409845714286 6.6636e-05 -0.0318618888571429 0.00773267428571429 -0.0107086985142857 -0.00803142817142857 -0.00329363385714286 0.02557561 0.000479283911428572 0.00789608228571429 -0.126123571428571 -0.000393153428571429 -0.0142497286714286 0.00561731428571428 -0.0347222 0.00749320714285714 -0.0266688604285714 -0.0134240358571429 -0.00283711471428571 0.0581920142857143 -0.00319943971428571 -0.000181355142857143 -0.00098982848 -0.0115470671428571 -0.0522364147142857 0.000298980885714286 -0.0433779314285714 -0.0298398719428571 -7.23508571428573e-05 0.00138514798571429 0.00836756414285714 0.0380401628571429 0.000213487 -0.0159221744142857 0.00685714071428572 -0.00136430385714286 -0.0260523114285714 9.24443e-05 -0.151263214285714 0.0210092735714286 -0.112740857142857 -0.0270387635714286 -0.00508091057142857 0.09352435 0.121897271428571 0.0144095329857143 -0.0725874285714286 -0.0653150757142857 0.00188306842857143 0.0289542228571429 0.000408175441428571 -0.136465942857143 0.0129043084285714 -0.155676771428571 0.0269521242857143 -0.0309493685714286 0.00129926575714286 0.0404812542857143 0.0520216714285714 0.00587112971428571 0.00294026857142857 0.14476 -0.0162481235714286 -0.0120865301428571 0.0149750351285714 -0.00457103742857143 -0.00515375414285714 0.0332192161428571 -0.025724371 0.000149971428571429 0.0279136801 0.000348163861428571 -0.0106307805714286 -0.00331351071428571 -0.000519932128571429 -0.00784425857142857 0.000176593585714286 -0.0152737231428571 -0.034632485 -0.0290410119285714 -0.00138336714285714 -0.0114384742857143 0.00340509866457143 -7.20591571428572e-05 -4.29478571428571e-05 -0.00126429571428571 0.0154185077142857 -0.00188280885714286 0.0222339187142857 0.00141414271428571 0.00114614914285714 0.127848857142857 -0.000113950214285714 -0.0331171385714286 -0.00883294885714286 0.0148368612857143 0.0234356774285714 -0.000653878571428571 2.12426375714286e-05 0.00182993714285714 0.00305637142857143 0.00491844142857143 -0.000766420085714286 -0.000151165571428571 0.00137957157142857 -0.08039145 -0.000854085965571429 -0.00190057928571429 -0.000258585714285714 0.000573750571428571 0.000336123757142857 -0.000278320385714286 -0.0226879297128571 0.0107748699285714 0.000863636714285714 0.00910134571428571 0.000766375285714286 -0.00333249514285714 -0.002562621 0.000761112571428572 0.00457761514285714 -0.00586492971428571 -0.002688221 0.00288082271428571 0.00682019 -0.0258329911428571 -0.0691355442857143 -0.0111448321428571 0.00177506857142857 -0.0162209367857143 -0.0148654445714286 -0.0388243028571429 -0.000572208142857143 0.000605756714285714 0.00412323285714286 -0.00197586494285714 0.0110165815142857 -0.00411392 -0.00817742728571429 0.000887885571428571 -0.0185127631428571 0.00975444857142857 0.00557351988571429 -0.131338914285714 -0.123716714285714 0.0008000942 -1.4478571428573e-07 0.002566663 -0.0338390428571429 0.0444104801428571 -5.12936971428571e-05 -0.00251534782857143 0.000116393514285714 0.0205016785714286 0.00437791628571429 -0.00696711791428571 -6.43085714285709e-05 -0.0134521857142857 -0.00175441371428571 4.03819285714286e-05 0.0244181525714286 0.0703660648571429 0.00110927728571429 -0.0438020285714286 -0.00488265528571429 -0.001287329 -0.153936257142857 0.018227502 -0.0337798128571429 -0.0287499735714286 0.00143772128571429 0.00343634985714286 0.00958093742857143 0.0639716328571429 -0.000808140285714286 -0.002688085 0.0127840914285714 0.00204704857142857 0.00149738315714286 -0.0746611714285714 -0.0644247544285714 0.00430415857142857 -0.0655077614285714 -0.00742980217142857 -0.028208686 0.01870172 0.0341398914285714 -0.117742879714286 0.299407834285714 -0.0855663814285714 -0.0168799042857143 -0.0137840442857143 0.190066571428571 0.000185041942857143 0.00150038434285714 0.00759972642857143 -0.000188877142857143 -0.026087746 -0.00523348323857143 -0.048663831 -0.0309631197142857 -0.000282554571428571 0.00961318414285714 0.00179738071428571 0.0714759021742857 0.0303706762857143 -0.0549708585714286 -0.0632535628571429 -0.00783929471428572 -0.00229558142857143 -0.00144701214285714 -0.0258406907142857 -3.00898571428571e-06 0.0136545357142857 3.85520385714286e-05 -0.0234109708571429 -0.0214549757142857 0.00326038188571429 -0.0299519531971429 0.0925688031428571 -0.0222767418571429 0.00137710128571429 0.00102602271428571 0.00178250014285714 0.0173886010142857 -0.000274638885714286 0.0519311517142857 -0.152978571428571 0.00584558 -0.00518972545714286 0.00851794807142857 -0.00231005371428571 -0.0127462723571429 0.0345056571428571 0.000577844285714286 0.0122903614285714 -0.00184198071428571 0.000937264385714286 -0.00143065342857143 -0.0932539 -0.00275390271428571 0.02387449 -0.00770743685714286 -0.000631304657142857 0.000784599271428571 -0.0576417614285714 0.000830444714285714 -0.000672377 -0.0341574084142857 -0.0594101285714286 -0.00516296 0.000122787428571429 -0.001511679 0.00184132322857143 0.0140118397142857 0.000255362285714286 0.0333890685714286 0.0133723106428571 -0.0312371503714286 -0.00356307314285714 0.00845628328571429 -0.0509490688571429 0.000210105142857143 -0.000511984871428571 0.00678895857142857 -0.00112733942857143 -0.00151096728571429 -0.0299076825714286 0.0139005821428571 -2.72591428571429e-05 0.0126944217142857 -0.0438652075714286 0.0227772003 -0.00187275 -0.000228457142857141 -0.0101380628571429 0.00629910331428571 -0.0127462342857143 -0.00973424608571428 0.007534103 0.174634357142857 -3.97742857142857e-05 -0.000289160142857143 -0.0446531885714286 -0.00139283871428571 -0.000121757485714286 -0.0121519748571429 0.00182407838571429 0.161335714285714 -0.0009250951 0.0170036471428571 -0.024781808 -0.0278232798571429 -0.0966151342857143 1.20647142857141e-05 0.0740157828571429 -0.140208571428571 -0.00134579128571429 -0.0686529017142857 -0.0307824167142857 -0.000181573557142857 0.0171839345 0.000345625714285714 -1.63207142857143e-05 -0.016506388 0.00248959694142857 0.187990142857143 0.180222772857143 -0.00331873157142857 0.00902776571428572 0.169849571428571 0.000232672428571429 -0.0202694989571429 4.58084728571428e-05 0.00104998975714286 -0.00328303648571429 0.0882335714285714 0.0826377857142857 -0.000343699857142857 -0.0154839546857143 -0.0554600142857143 -9.69924428571427e-05 0.00154541392857143 0.02863176 0.0001145949 0.000604685142857143 0.0602873231114286 0.00608807157142857 0.00404978257142857 0.0456584428571429 0.0384957814142857 -0.0481816657142857 -0.0117225471428571 0.00497348618142857 -0.00146171628571429 -0.08671643 -0.000230845557142857 0.00432070328571429 0.0217181757142857 0.032931321 0.0113512404285714 -0.0216931001428571 -0.004500915 -0.114866357142857 9.42859428571429e-05 0.050062097 0.0507452542857143 0.00451078007142857 -0.00921354918571429 -0.00383028757142857 0.000933875857142857 0.0141643771428571 -0.000347408242857143 -5.53292857142857e-05 0.00589724614285714 -0.00225090928571429 -0.00671579785714286 0.00305060128571429 -0.0135215828571429 0.056678348 0.0346118585714286 0.0351790564285714 -0.000593312371428572 0.0108981111428571 0.0193302527285714 0.005117031 -0.054154998 -0.000531207571428571 -0.00474042714285714 -2.60462285714286e-05 -0.000278549714285714 -0.00256382774285714 -0.03186161 -0.00731695707142857 0.0386789684285714 -0.0001725562 0.0686460428571429 0.0952465421428571 -0.0141446447142857 -0.00993955571428571 -7.44886042857143e-05 0.00239846714285714 -0.0656712142857143 -0.223687614285714 0.000431735914285714 7.61842571428571e-05 -0.00155088557142857 -0.000188999857142857 -0.000881831 0.00144736492857143 -0.010745483 -0.000793950142857143 -0.00216614185714286 -0.0589305514285714 -0.00326871285714286 -0.0005086468 -0.02267355 -0.0704990894285714 0.0182711514285714 -4.99586285714286e-05 -0.111917737142857 0.0438814635142857 0.0104993018371429 0.000487623057142857 -0.0969643428571429 0.0189583082857143 -0.0593584285714286 -0.0318856157142857 -0.0885727695571429 0.000860491357142857 -0.000865671571428571 0.0100059807714286 -0.000462362571428572 0.0203383228571429 -0.00711976031428571 0.00319366554285714 -0.0985039 0.00103500685714286 -0.244161571428571 -0.0218887777142857 -0.000618569428571429 -0.000248687528571429 -0.00274268671428571 0.0150144315714286 -0.00257150828571429 0.016926536 0.00208841642857143 0.00672048614285714 -0.00223345085714286 0.000293871271428571 0.00155760285714286 -0.000797997428571429 0.00115962542857143 -0.0250412646857143 0.123251257142857 0.0310614217714286 0.0236308689857143 -0.000424888971428571 0.0212868742857143 0.000800026845285714 -0.00600245428571429 -0.00169207085714286 0.0571822457142857 0.0505956474285714 0.00287554408142857 0.00240815257142857 0.0311759214285714 0.00116313187142857 -0.0481150292 0.000895665728571429 0.118244518571429 0.00234233317142857 -0.0693082328571429 0.0180590996857143 -0.00333156185714286 -0.00444517585714286 0.0241648325714286 0.00279896085714286 0.101728 0.0301161442857143 -0.00996433514285714 -0.000180325557142857 -0.00569038457142857 0.00688133208571429 -0.0753317285714286 0.145668285714286 -0.0085023928 -0.00333438454285714 0.000743724857142857 -0.00233333471428571 0.0771108714285714 0.0315718142857143 0.000660812 0.149701142857143 0.214056611428571 -0.0259224756285714 -0.00135946371428571 0.000585572142857143 0.000943693 -0.00156185978571429 0.01931463 0.039315441 0.115071308285714 0.107420897142857 0.000884350057142857 0.00407930791428571 0.10627821 -0.0282869555571429 -0.0012001987 0.00479501942857143 -0.0951429631428571 -0.0140390885714286 0.00418600142857143 -0.00369924171428571 0.0001696263 0.000231365288571429 -0.00123495797857143 0.0248040429857143 0.0151752684285714 0.138138 0.00587567985714286 -0.00134034742857143 0.000675891285714286 -0.00268300771428571 0.0445465571428571 -0.000485001714285714 -0.00255507857142857 -0.0717260928571428 -0.00392251714285714 -0.0202898661428571 0.0440103414285714 -0.00807076057142857 -0.00185298542857143 -0.00119805714285714 0.00338409257142857 0.0285574542857143 -0.0190943942857143 0.00236730085714286 -0.0427609271428571 0.000240250928571429 -0.000262206571428572 -0.001463728 0.0453616994285714 -0.109396944285714 0.0783639228571429 -0.0622277557142857 -0.00460589857142857 -0.0878976714285714 -0.0178917877142857 -0.0394498342857143 0.00156350634285714 -0.0152987428571429 -0.0434241783428571 -0.0317538207142857 -0.0115134652857143 0.0260827529428571 0.00889397485714286 0.158202857142857 0.0727344612857143 -0.0248765557857143 -0.00296892014285714 0.00688302461428571 0.00173948863142857 -0.0278980561 1.186119e-05 0.106353904285714 0.0338986685857143 -0.0270788667142857 -0.000268664285714286 0.0004780805 -0.00296057814285714 -0.0242319487857143 -0.00870390814285714 -0.000267182857142857 0.0116345651428571 -0.00375751142857143 0.0494341994285714 -0.00141100728571429 -0.00380481185714286 -0.00155116671428571 -0.00254639728571429 0.000790806295714286 0.00487389142857143 -0.000464495471428571 0.0315096371771429 -0.0238484808857143 0.01430741 9.19527142857143e-05 -0.000566084667142857 0.000452433 0.0207755025714286 -0.005376834 -0.00456463357142857 0.0120271928 0.00148068671428571 0.0623526322857143 -0.0166388092857143 0.00212837558571429 -0.00789886642857143 0.00499822387142857 0.00848922142857143 -0.0156692348571429 0.0738725314857143 0.0133151554285714 -7.682e-05 0.138842 -0.00383830294285714 0.000810607714285714 0.00101471114285714 0.00121866407142857 -0.00736761705571429 -0.071979 0.00342196128571429 0.000157747296428571 0.000555175222857143 0.000697376014285714 -0.00384179585714286 -0.167666971428571 -0.00480144528571429 -0.0325264318571429 -0.00448041354285714 0.00482930271428571 0.0034716098 0.0284110228571429 0.0316146933857143 0.0105725956 -0.0290450621428571 0.000188673728571429 0.00069833 0.0135377822857143 0.000203023502857143 -0.012753896 -0.001539203 0.0142912442857143 -0.001704161 -0.00572219474285714 -0.000585350957142857 -0.000117753671428571 -0.0552267657142857 -0.0140323635714286 -0.0302733993857143 -0.00976100714285714 0.00190544014285714 -0.0208452528571429 0.131672814285714 0.000961779857142857 -0.000235800428571429 0.0323936902857143 0.00371411 0.0162133207428571 -0.000139863428571429 -0.00776362928571428 0.00195269242857143 -0.0946511142857143 -0.00441584552857143 -0.0310766457142857 0.0108466839714286 0.000939639771428572 0.0164382158571429 0.0245060233714286 0.002667759 0.00118914938571429 -0.002127373 -0.00432093425714286 -0.000297635457142857 0.000669386414285714 0.00716044657142857 0.00132392757142857 0.000399547142857143 -0.00374967785714286 -0.000918036428571429 -0.0201061485714286 -0.209600314285714 -0.0840476385714286 -0.00144293327142857 -0.00133023224285714 -0.0373690611428571 0.0110855057142857 -0.0117652677142857 0.0002578745 -0.00258520857142857 -0.0471730718714286 -0.00730698757142857 -0.0614711182 -0.0685302800571429 -0.00114734904285714 -0.00264792942857143 -0.00206831182857143 0.146041428571429 0.218295571428571 0.00242035185714286 -0.0968866820857143 1.92398742857143e-05 0.0572251937714286 -0.0453667157142857 0.004230779 -0.00818930142857143 0.00181928257142857 0.0457001371428571 -4.78233714285714e-05 -0.000136968071428571 -0.0271452733285714 -0.00840943571428571 4.50674285714285e-05 0.00294982057142857 0.00914430271428571 -0.000709761971428571 -0.0116427442857143 -0.000831645585714286 -0.00359410242857143 -5.4952e-05 0.000178933485714286 -0.0134848605714286 7.47011428571429e-05 -0.00354523571428571 -0.00126526271428571 -0.000125764285714286 -0.0861504142857143 0.000470709571428572 -0.00151104242857143 0.0292709745285714 -0.00208112939428571 0.000594143117142857 -0.00174955628571429 0.0588679142857143 0.00220302554285714 0.00138064971428571 -0.00383150714285714 0.257899 -0.0506759564285714 0.0629231267142857 0.00456441714285714 0.00140077914285714 -0.124136454285714 -0.000530872142857143 0.00282848485714286 -0.00441484842857143 4.85988571428572e-05 -0.0299553132428571 0.00127439328571429 0.00981728714285714 -0.021322863 -0.0195095944428571 -0.000797293671428571 -0.00580109331714286 -0.0258259120571429 0.0376334147142857 0.0223575742857143 0.0103422795571429 -0.0624702314285714 -0.00428919914285714 0.0486153821428571 -0.00325506142857143 0.029461834 0.00233871828571429 -0.00148988027142857 0.000116044287428571 0.0003464336 0.002165461 -0.00226346188571429 0.00198801514285714 0.000235627071428571 -0.000830794714285714 0.0567778828571429 -0.000207319742857143 0.00135458542857143 -0.00206959285714286 0.0117275847142857 0.00702669342857143 0.0741515971428571 0.000485709414285714 -0.0165488428571429 -0.003606887 -3.1243e-05 -5.93071428571421e-07 0.0280681388571429 0.0115865514285714 -0.00385450217142857 0.00182753325714286 -0.00127398757142857 0.158588428571429 -0.0115944282528571 -0.0497415357142857 -0.00661087585714286 -0.0716813282857143 -0.00102348391428571 -0.00413853285714286 -0.00434759114285714 -0.0420644012857143 -0.0506437542857143 -0.0667285251428571 -0.00305573857142857 -0.00542473142857143 0.0978737557142857 -0.00502472857142857 0.000517851628571429 -0.00138395328571429 -0.00584904214285714 0.000536301857142857 -0.0434708115714286 0.0168913323142857 -0.0417037785714286 -0.0378949557142857 0.0446494634857143 -0.149029828571429 -0.00122796657142857 -0.0161084515714286 -0.234132142857143 -0.0810401365285714 0.00536305 0.000964709999999999 -0.0294878257142857 -0.0280775107142857 0.00323161344285714 -0.00107682528571429 0.185538 0.0284656169857143 0.000833956857142857 -0.174802147428571 0.000119393614285714 -0.120231397142857 -0.161302447142857 0.0402157201428571 -0.0582387285714286 0.00171957438571429 -0.00753721642857143 -0.00473877628571429 0.111717492857143 0.300713571428571 -0.000789252871428571 -0.0136837922771429 0.0140317708428571 -0.0380253004285714 -0.0163687279714286 0.000153218957142857 0.000679209857142857 0.0125679301428571 -0.0267695 0.00107810594285714 0.00212077371428571 -0.188826714285714 -0.0287264738571429 0.000327001971428571 0.00382202041428571 -0.111679 0.0176204444285714 -0.000667162328571429 0.0497586747285714 0.0245163018571429 -0.0262338437142857 -0.00463187142857143 0.00372640611428571 0.0238866705714286 0.00227544775714286 0.00244008128571429 0.0262137681285714 -0.000808182428571429 -0.00414341808571429 0.00174007285714286 0.0650159857142857 0.0323630428571429 0.0523796714285714 0.00213902354285714 0.108518157142857 0.0421982285714286 0.00138113342857143 0.00497271642857143 -0.001384839 -0.020421577 -0.0212622157471429 0.00209370528571429 0.000813098928571429 0.0137739623285714 0.00607637857142857 0.00198121942857143 0.0705724781428572 0.0973061582857143 0.0253888818571429 0.0294305775714286 0.0211381074 -0.000640429714285714 0.0486397257142857 0.146075714285714 -0.0002346021 0.0568994004285714 -0.035428062 0.00391718122857143 -0.0633849257428571 0.000609890042857143 3.76080285714286e-05 -0.0022728138 0.0277974547857143 -0.0236394904285714 0.00630459211428571 -0.105861811428571 -0.0500612385714286 -0.000254147514285714 -0.00910129688571428 0.0369253974285714 0.00134410214285714 -0.0169924851571429 -0.00189063828571429 -0.0740590369857143 -0.00879573428571429 -0.0271560982285714 0.0360364714285714 0.00133684214285714 0.0579247642857143 0.000668002942857143 0.00230316214285714 0.0766871428571429 0.143862514285714 0.0810354371428571 -0.0033578178 -0.00524985094285714 -0.00473518342857143 -0.000619417171428571 -0.0374347042857143 0.00204696814285714 0.000810272571428571 0.000358804428571429 -0.00177216014285714 -0.000170916642857143 -0.00245571028571429 -0.155101951428571 -0.0562502337714286 -0.000936387142857143 -0.00765294884 -0.0766331757142857 -0.0469767231805714 0.0165216298571429 0.0239973533857143 -0.0151180442857143 -0.0681767884285714 -0.00419102714285715 0.00231038385714286 -0.00817305057142857 0.000827798285714286 -0.132276185714286 -0.0504120709285714 -0.0155745967142857 0.000568390285714286 -0.00199229188571429 -0.0282399507142857 -0.106968968571429 -0.000727020314285714 7.57959014285714e-05 -0.00259631242857143 -0.015854282758 0.0873205414285714 0.000166526528571429 0.0372236971428571 0.0519785384285714 -0.00666355057142857 -0.02757618 -0.003582452 0.0333892738571429 -0.0460616314285714 -0.0176905813285714 -0.000977142285714286 0.00859563682857143 -0.0370287503714286 0.010813993 0.00050869688 -0.000611402857142857 0.00434295671428571 0.0189525362857143 -0.002872707 0.00649872485714286 0.00389250714285714 0.0127972162857143 0.00324499771428571 -0.000362726914285714 0.00993064028571429 0.000184809428571429 -0.0353578765714286 0.000412659571428571 0.0005632894 -0.0181872240285714 0.00192184431428571 -0.000557649414285714 -0.0021604313 0.0136199157142857 -0.00128079962857143 -0.0104958578571429 -0.00307137457142857 0.000118942557142857 -0.00389357714285714 -0.0001615035 0.000648318857142857 1.96057142857143e-05 0.0218526017142857 -0.0069224118 0.00414018114285714 0.0240823728571429 -0.000485334714285714 0.00723666157142857 -0.00202126777142857 -0.005268619 0.00155541057142857 -0.0385925285714286 0.0619465655571429 0.0257333848 0.05605245 0.00336500064571429 -0.035857802 -0.0835667428571429 0.0871058791428571 -0.00210532257142857 -0.00821198014285714 -0.0118620648714286 0.0180407128571429 -0.0164332668571429 0.0002069417 0.00242909614285714 0.0281971378571429 -0.000350801985714286 -0.000254782 0.000459372842857143 0.019605333 -0.0012792031 -1.99392857142857e-05 0.0416077214285714 0.000611626542857143 0.003909372 0.00656415714285714 0.0201904728571429 -0.0727930485714286 -0.0189025621428571 -0.000168054714285714 -0.0321901292857143 0.03910575 -0.00161744314285714 0.00547683271428571 -0.0296784475142857 -0.000148323685714286 0.0833465714285714 -0.139971742428571 -0.0406633085714286 -0.00126124428571428 0.0002594272 -0.000910164274285714 0.0649992229571429 -0.0395382814285714 -0.000885159957142857 -0.0492885787428571 0.00155022805714286 -0.00107984571428571 0.00104619457142857 -0.000498645642857143 -0.0543698251428571 0.0145697428571429 -0.00484432642857143 -0.00181011752857143 0.000402921285714286 -0.00332465728571429 0.00121194857142857 -0.000920764285714291 0.00101081042857143 -0.161549394285714 -0.0475596428571429 0.0347163514285714 -0.00112573528571429 -0.0300570242857143 0.0111500428571429 -0.0397911028571429 -0.0688470557142857 -0.000746451142857143 0.00153774114285714 -0.00196452128571429 -0.00400410228571429 -0.000532087285714286 -0.000274317932857143 -0.111230129714286 0.000839631157142857 0.00855752714285714 0.00898073028571429 0.00988991352857143 4.48957428571429e-05 -0.0451546012857143 0.000305222859285714 -0.00242894057142857 0.000155353142857143 -0.0489943285714286 0.00897075785714286 -0.0208771585714286 -0.0004643343 0.0476936571428571 -0.0126879432142857 -7.34579714285714e-05 0.00507364285714286 -0.00658527142857143 -0.0416658571428571 -0.0031254281 0.001359218 0.000509510285714285 0.00550280857142857 0.0668212857142857 0.0384129857142857 -0.00145845714285715 -0.0164796967142857 0.00154683817714286 0.0444353657142857 -0.000801077142857143 -0.00328956128571429 0.0161058647142857 0.0250825654285714 -0.0752077955714286 -0.000294141087142857 -0.00110903674285714 0.00307642062857143 0.00889580607142857 -0.016713125 -0.00249681867142857 0.000366209277142857 0.0109248054714286 0.00591001114285714 0.0101373659 0.00260613471428571 -0.0117275525 0.00203272 -0.000851352685714286 -7.3914e-05 -0.0535609181428571 -0.0228795102857143 -0.000705528728571429 0.00485557314285714 0.0114197411428571 -0.0925621142857143 -0.000783515285714286 9.34283142857143e-05 0.000982115142857143 -0.00072652 0.000231568185714286 0.0158929401428571 0.001914448 0.021845106 0.000558402928571429 -0.000956075142857143 -0.0185763942857143 0.000352541128571429 -0.0126068607142857 -0.000301043857142857 -0.0024681003 -0.00241444007142857 -0.00447199961428571 0.0382563014285714 0.00284760305714286 -0.0314037397185714 0.02045703 -0.0456972177142857 0.000237236742857143 -0.0227170557142857 -0.0442614142857143 -0.00146996592857143 -0.00341173368571429 0.00830743728571429 -0.00956111871428571 0.0675139014285714 -0.000202889714285714 0.000490995 0.00102048314285714 -0.0244281138428571 3.97087371428572e-05 0.000947513427142857 0.127357 0.0596919285714286 -0.000689197428571429 -0.00925063588714286 -0.0284037726285714 0.0191353835714286 0.0320172024857143 -0.00533758388571429 0.00238079071428571 0.151648285714286 0.0212185461428571 0.124917285714286 -0.0177547357142857 -0.0102993865714286 0.00176494571428571 0.000484911714285714 0.0041006633 -0.0336170467142857 -0.00799929228571428 0.00628029857142857 0.000626822556671429 -0.00821544842857143 -0.120841542857143 -0.00185262714285714 -0.00276596576857143 0.00254094238571429 0.00771741544285714 0.0129612257142857 -0.000724180000000001 0.000271347514285714 -0.00327023428571429 0.0450083778571429 0.141094428571429 0.0292495071428571 -0.0213986272857143 -0.00105968457142857 -0.0222813119 0.0644392314285714 0.0174790942857143 0.0130861824285714 0.0385001371428571 -0.00602635785714286 0.0830522857142857 -0.0283072466857143 -0.0285103451428571 -0.0796631605714286 -0.133891285714286 0.0359697292857143 0.000104364928571429 0.00597032794285714 -0.126813214285714 0.0112482646571429 0.00148129285714286 -0.0172743748571429 0.0104081524 0.00107277294285714 0.188107057142857 0.0425940285714286 -0.0153999254285714 0.0865447242857143 -0.00366846428571428 0.0114630838857143 -0.0977961714285714 0.000421345142857143 -0.020454275 -0.0006055236 0.295758428571429 0.0009017 -0.00327763571428571 -0.000966308 0.0642535428571429 0.00223222828571429 -0.00428393328571429 -0.0023508247 -0.000361768675714286 -0.0137137834285714 -0.0254759485857143 0.00121869999999999 0.156965428571429 -0.0374964171428571 0.0897395714285714 0.275513285714286 0.366594428571429 -0.002006017 -0.00114173571428571 -0.0263134999428571 -0.009990585 -0.00300793457142857 -0.0516236714285714 -0.00097662044 -0.00344628185714286 -0.0165965945714286 -0.00984232714285714 0.00833174978571428 -0.0110318957142857 -0.000610857471428571 0.05256798 0.0963482857142857 -0.0470359767142857 -0.00113725044285714 0.0206660134285714 0.0194162161428571 0.105823546714286 -0.0173302572857143 -0.0186729316285714 0.00373070402857143 0.0733267142857143 0.201752328571429 0.0947932742857143 0.00345532385714286 -0.0184811428571429 -0.128560751428571 -0.0383025567142857 0.0102957671428571 0.0171690271428571 0.000335535285714286 0.000292762627142857 0.00143111547142857 -0.000910395371428571 0.0412705377442857 0.056883738 0.000281317142857143 0.000809814142857143 -0.00201699742857143 -0.00410059957142857 -0.000438433285714286 0.00353527457142857 -0.0514383764285714 -0.00287224007428571 0.00588386414285714 -0.0746832854285714 -0.0533360685714286 0.00154955785714286 0.000545705714285714 0.0898397157142857 0.000268815714285714 -0.0221858315714286 0.00133505114285714 -0.0338009371428571 0.107152414285714 0.0991698128571429 0.00103858457142857 -0.000593123114285714 -0.000306686714285714 -0.000509521142857143 0.0102909794285714 0.00988898171428572 -0.00454564732857143 -0.112570308571429 0.00173066314285714 -0.00604634871428571 0.00201998511428571 -0.00245318557142857 -0.0288745254714286 -0.0515312214285714 0.0370420010371429 -7.19629285714286e-05 0.163191857142857 -0.00503631588571429 0.0114173271428571 0.000522943 0.000125535485714286 0.000318729032857143 -0.0888706482857143 -0.0417711471428571 -0.00224832717571429 -0.00490874677142857 0.00508386285714286 -0.00393820514285714 -0.00372619714285714 -0.000227627528571429 0.00295722728571429 0.0629285771428571 -0.00301675285714286 -0.0254008457142857 0.0101752954285714 0.000125792285714286 0.000378086857142857 -0.0100362921428571 -0.0111794217428571 0.010690628 -0.00113638142857143 -0.001607011 0.000809238428571429 0.00280554142857143 -0.0129240667142857 0.003140018 0.0539595228571429 -0.01343319 -0.000136394714285714 0.0150776228571429 -0.0111319038571429 -0.0241730257142857 0.000982213557142857 -0.00184003814285714 -0.00312926785714286 -0.00227089228571429 -0.00998184714285714 -0.00181921657142857 -0.00262496234142857 -0.00137378457142857 0.0176743711857143 0.0263335728571429 -0.00120943127142857 -0.0148015457142857 0.000415304528571429 -0.000911473185714286 0.0263766471428571 0.0122371817142857 -0.0687882285714286 0.0351965158285714 -0.000171567942857143 0.00302191311428571 -0.000674961071428571 -0.0250093214285714 -0.00123981152857143 0.000525022857142857 -0.000500338742857143 0.0751655714285714 0.00291537571428571 2.59997857142861e-05 0.00790488714285714 -0.041467314 0.0342498314285714 -0.000966702142857143 0.0209234342857143 -0.140763757142857 -0.0177215768571429 -0.195215798571429 -0.0175475837142857 0.111274851285714 -0.03224586 -7.82214285714285e-05 0.0752431228571429 -0.230064142857143 -0.276904157142857 -0.0239768291428571 -0.00365822814285714 -0.0156448918571429 -0.000357787342857143 -0.0291537285714286 0.000511362428571429 0.00163003971428571 2.23636142857143e-05 -0.00993500405714286 0.0102223656 0.000152667628571429 0.000580060142857143 -0.00530228228571429 0.000750291771428571 -7.82519428571429e-05 0.233896857142857 0.0560225018614286 0.0310174800571429 -0.00114992928571429 0.013623391 -0.00667492571428571 -0.0468292075714286 -0.0861812857142857 -0.0213956659142857 -0.0401185922857143 0.0001745696 0.00161782081428571 0.000599970285714286 -0.00164455401428571 0.002854223 -0.0159066432857143 -0.0240719785714286 0.000168229614285714 -0.0326401979285714 0.00165080485714286 -0.000117643282857143 -0.017264885 0.0995411857142857 0.00110394114285714 0.00941101428571429 -0.00433742314285714 0.213535714285714 -0.0344060874142857 0.0005817873 -0.00225102457142857 -0.121903842857143 -2.68207142857143e-05 -0.0106796998714286 -0.000183050471428571 0.00467734571428571 0.000114909 0.02067994 0.00757945714285714 0.0623380828571429 0.0926107128571429 0.0619248774285714 -0.00257275221428571 9.29151428571428e-05 0.000921297714285715 -0.233021941428571 -0.0207440338714286 -0.00351191228571429 -0.0187883257142857 0.0228305401285714 -0.0146323714285714 -0.0181860814285714 -0.0200225171428571 0.00249223471428572 -0.00714204834285714 -0.0121227571428571 0.000538865271428571 0.0110962742857143 -0.000247725 -0.118707457142857 -0.175847668714286 -0.00123496994285714 0.0209507031428571 -0.0573233828571429 -8.35662857142857e-05 -0.000119866657142857 -0.00217661714285714 -0.0389858595714286 0.00409376057142857 -0.0518317271428571 -0.000470594285714286 -0.0172716362428571 0.000533833285714286 -0.0232289814285714 -0.000671909428571429 0.00164258242857143 -0.000231125571428571 0.00129003157142857 0.00716954614285714 -0.000621482714285714 -0.0012956054 -0.0196057220857143 -0.001118177 0.00574696452857143 0.000936090271428571 0.00781475928571429 0.00310484477142857 -0.001230198 -0.00113823771428571 0.00434690428571429 -0.0442730915714286 0.00559258528571429 -0.171315571428571 0.00186956082857143 -0.08197159 -0.00305161918571429 -0.00440224528571429 0.00771722971428571 0.000200600714285714 -0.00833410055714286 0.01867809 -0.00161283585714286 -0.0209209156714286 0.00459195571428571 0.0171479791428571 -0.0713968221428571 0.00338493142857143 0.000481909757142857 0.0138915657142857 -0.0192550457142857 0.000290010741428571 0.000401614142857143 -0.00678822752857143 0.000843043428571429 -1.35870000000003e-05 0.0222521714285714 -0.000118308514285714 0.000395099314285714 -0.0137129772428571 0.0472314988571429 5.05024857142857e-05 0.0510555065714286 -0.000679285428571429 0.0628260653571429 -0.003502168 0.00440567285714286 0.106182957142857 0.0112640324285714 -0.0206585542857143 -0.008212561 0.0218546991428571 -0.000944002285714286 -0.0182402371428571 -0.001480806 0.0545738057142857 0.0164534924214286 0.0415064514285714 -0.00499851757142857 0.0863334285714286 -0.00267888014285714 -0.0313216314285714 -0.00501160585714286 0.0118275967814286 0.00261678071428571 -0.0502545928571429 0.00203115146714286 0.00208016144285714 -0.0259602105714286 0.0100345014285714 -0.00341489382857143 -0.000204764728571429 0.000606112628571429 0.00452938942857143 0.0301104298571429 -0.00716770542857143 -0.00981103571428571 -0.00348659542857143 0.00131118207142857 -0.0576449328571429 -0.0332899091428571 -0.00886396457142857 -0.0198726985714286 0.00655936285714286 -0.000596267142857143 -0.00266986402285714 0.0105801596285714 0.00372610292857143 0.00283631271428571 -0.0837098728571428 -0.00489750457142857 -0.000457166942857143 -0.109871835428571 0.000197104014285714 -0.06980321 0.209950571428571 0.02926808 0.00316278321428571 -0.0452903074285714 -0.00132043928571429 -0.000274365714285714 -0.00463015857142857 -0.0116241571428571 0.00233023738571429 0.00474012428571429 0.00283298285714286 0.120712428571429 0.00118022657142857 0.00863904285714286 0.0159792848571429 -0.0471846817142857 0.000143669428571429 -0.100086085714286 -0.175291857142857 -0.0219795857142857 0.0373576618571429 0.0947591142857143 -0.0320299697142857 0.124636057142857 -0.00115580057142857 0.01453185 -0.0339805451428571 -0.10245055 -0.174354142857143 -0.00247624071428571 -0.100706685714286 0.0511088142857143 -0.0108684095714286 0.0199869828571429 -0.00353996714285714 0.0723346142857143 0.000627821714285714 0.0995 0.00913120275571429 -0.00138865285714286 -0.121570944285714 -0.0394629987142857 0.00672250185714286 0.000355201714285714 0.0702455714285714 0.0277977571428571 -0.0127432571428571 -0.01189511 0.0560311857142857 -0.0300809157142857 -0.00518899714285714 -0.000219140885714286 -0.000596240151428572 0.0958348714285714 0.0102173786428571 -0.000157504 0.0029218436 0.00508238271428571 0.0278018485714286 0.10052718 0.0620935557142857 0.00729238812857143 0.00799528142857143 0.0108542428571429 -0.0141521065714286 -0.000605657285714286 -0.000128573 0.0549637285714286 -0.01209043 -0.000633472857142857 0.00144779471428571 -0.017024081 -0.000355724285714285 4.20251857142857e-05 -0.004291032 0.0139198971428571 0.0002629798 -0.00130179398571429 0.0166069214285714 0.0381536231428571 0.000263000285714286 0.103465285714286 0.00211263317142857 0.000284132871428571 -0.0132253327142857 0.0273401236142857 -0.00958311457142857 -0.129909554518571 -0.00141778757142857 -0.002782106 -0.00203989828571429 0.00301157114285714 -0.000411042091428571 0.00340997875714286 0.0658011857142857 0.0473923228571429 -0.000808124285714286 0.000831671128571429 0.00237376214285714 0.00334186018571429 0.0108248028857143 0.0104058062 0.000674528571428571 -0.0025461753 0.000822694914285715 -0.0570280428571429 -0.000136759428571429 -0.00685589428571429 -0.0984316571428571 -0.00748063542857143 -0.00327968814285714 -0.107268943285714 -0.0946754185714286 0.00338272785714286 -0.0166822515142857 -0.00914700428571428 -0.0479969452857143 0.000356606285714286 -0.0328618661428571 -0.000107043714285714 -0.00688214918571429 -0.00229221068785714 -0.001962318 0.01070278 0.0215005677857143 0.0186052485714286 -0.000989173935714286 0.000187929285714286 0.012216379 -0.000299903571428571 -0.0409810007142857 -0.0313903385714286 -0.0314105971428571 0.112996007 -0.00363526285714286 -0.016399924 -0.00133211285714286 -0.0445063071428571 0.000773089285714286 -0.0371590251428571 -9.31660142857143e-05 3.03540714285715e-05 0.0398133231428571 0.116506812857143 0.00153897314285714 0.0302323024714286 0.0479043285714286 0.0137560585714286 -0.00263228272857143 0.00049131196 4.62366142857143e-05 -0.0664242594285714 -0.0720436714285714 0.000128895571428571 0.00192798897571429 -0.00455983285714286 -0.012442837 -0.04277985628 0.0442671873428571 -0.000448764 -0.00126302541428571 -0.041114578 0.0262301632857143 0.117630142857143 -0.01516059 0.0170339390428571 0.004113054 0.006932366 -0.000398358657142857 -0.00305936642857143 -0.00469049542857143 -0.00131290121428571 -0.000305301037142857 -0.0156862014285714 -0.0355060297142857 -0.0554823457142857 0.001200151 1.22714285714251e-06 0.000435132285714286 -0.0229205881428571 -0.00436001395714286 0.000683758314285715 0.0420332742857143 -0.0122252471428571 -0.00932264357142857 0.0124421514285714 0.0288992785714286 -0.0819160571428571 0.0161952287857143 -0.0478793882857143 -0.0159897857142857 0.0126922033857143 0.0195959785714286 0.107973428571429 -0.00194622022857143 0.000163605072857143 -0.000190095714285714 0.000344355 0.0198572985714286 0.0430917875714286 -0.00720634171428571 0.00210150971428571 -0.0137490314285714 -0.00897469571428571 0.00906628657142857 -0.0206622414571429 0.0486178475714286 0.0470642042857143 -0.0131362138571429 0.0240486451714286 -0.0261403374285714 0.018716776 -0.000747777142857143 0.0751834285714286 -0.0107853171428571 0.0214076842857143 0.00462704114285714 -0.03692349 -0.000196851571428571 -0.0955150214285714 -0.00408625771428571 -0.00153209314285714 -0.00202509 -0.000377551857142857 -0.00119584721428571 0.000372722714285715 0.00557317395142857 0.00285267357142857 -0.000466417142857143 0.00932076671428572 -0.109624442857143 -0.000159033314285714 0.00122589231428571 -0.00148178214285714 0.0252800271428571 -0.0289789228571429 -0.0937516028571429 0.0611492442857143 0.00809222085714286 -0.000804881457142857 -0.00231212714285714 -0.010726928 0.00218273571428571 0.0329800674285714 -0.000674683371428571 -0.0844112757142857 -0.087937 -0.0113883863442857 -0.109240859285714 -0.00662883128571429 0.00137169274285714 -0.167642928571429 0.0135758914028571 -0.0184739067142857 -4.50003142857143e-05 0.00292630357142857 0.00972357107142857 -0.000126732771428571 0.0169567442857143 0.00454389777142857 -0.00541343571428571 0.0449372088571429 -0.0277041344142857 -0.0462074250428571 0.0239597752857143 -0.0613682232 -0.0005498436 0.0251775584285714 -0.06798205 -0.0926021857142857 -0.001180766 0.0128829008571429 -0.112735428571429 -0.028806578 0.0242765212857143 -0.000478286142857143 -0.00814275714285714 -0.0331888528571429 8.945e-05 -0.01269469 -0.000155672857142857 -0.241194857142857 -0.115685277257143 -0.0502720352857143 0.00210812 0.04132838 0.0855212 -0.000295833 0.000668447971428571 -0.183496447142857 -0.000385464285714286 0.000844869471428571 -0.00186349735714286 0.124930062857143 -0.117944421428571 0.00260938285714286 -0.00341114571428572 0.00313854714285714 -0.00695748914285714 0.00320720610914286 -0.129479057142857 0.0129848128571429 -0.000692687742857143 -0.02448594 -1.91175571428572e-06 -0.00114815367142857 -0.112802571428571 -0.0809771 -0.00659962 -0.0197845261428571 0.0468665128571429 -0.0139402829 -0.02002372 0.00194033285714286 0.0018539128 -0.00106691128571429 0.000398568328571429 -0.00325012757142857 0.0701222505714286 0.000178893357142857 -0.00114792385714286 -0.0410240285714286 0.00621998362857143 0.0779610628571429 -0.0587278954285714 0.000358446214285714 0.001729014 -0.00558568487142857 -0.00411129871428571 -0.0314040572857143 -0.00740298428571429 0.00304256571428571 -0.00214512257142857 0.000816100142857143 0.00727375141428571 -0.000343850328571429 0.01955512 -0.000137383428571429 -0.00128513048571429 -0.00975692030571429 -0.0305322142857143 -0.0117155002857143 -0.00522172785714286 0.00109821485714286 0.0802439571428571 0.000322767571428571 0.000995679442857143 -0.0276123379285714 -0.00611473714285714 -0.00627989614285714 -0.0344200149 -0.0281106871428571 0.00223136557142857 -0.0247003042857143 -0.0159081242142857 -0.0216942174285714 -0.0572516508571429 -0.00528125094285714 -0.0439644772857143 0.00122086985714286 -0.0907499528571429 5.74030142857143e-05 0.03863602 0.00395332714285714 -0.00797435642857143 -0.0291557055714286 -0.0982182656428572 -0.217317 0.00488212591428571 -0.0344409648571429 -0.000566025685714286 0.0130486414285714 0.00314546857142857 0.0981758571428571 -0.00879003642857143 -0.00483924571428571 -0.000960598142857143 9.17412142857143e-06 -0.0132734025714286 0.0443124285714286 0.0494857101428571 0.00582033814285714 0.0541377885714286 0.0386161625 0.000627669285714285 0.00124149714285714 0.005928901 -0.00548341171428571 0.00714988857142857 -0.00242292714285714 0.000166375571428571 -0.000421906795714286 -0.0131134455714286 -0.0328173465714286 0.0101734358571429 -0.0002853744 -0.000345945142857143 -0.00213942605714286 -0.00133442285714286 0.009730826 0.0011757917 -0.0632124585714286 -0.000824695571428572 0.00499298402857143 -0.02158722 0.170842514285714 -0.0812959895714286 -0.0120477034285714 0.0368208685728571 0.0133594386571429 -0.000244673857142857 0.00127369752857143 -0.0358991571428571 0.0296385615428571 -4.91068571428571e-05 0.0385002742857143 -0.00287068277142857 -0.12641486 0.0256861714285714 -0.0755666942857143 -0.0321636528571429 0.0214853875142857 0.000434309142857143 -0.00776290571428572 -0.000267043571428571 0.000743505042857143 -0.0211295988571429 0.0546321534285714 0.000195924271428571 3.49455714285714e-06 0.00563180095714286 0.0149168096714286 0.0164679633895714 0.0156463084142857 -0.176944571428571 -0.34234 4.6707e-05 -0.00417243385714286 -0.0129404048714286 0.0123438335714286 -0.000186459445714286 -0.00247280857142857 -0.00177653785714286 0.0377341518571429 0.0462891442857143 -0.00122262628571429 -0.000970559142857143 0.183669285714286 -0.000125464 6.36481428571435e-06 -0.000456032914285714 0.172606 0.0430224317142857 -0.00246498928571429 -0.0464390757142857 0.00351293571428571 -0.00478582714285714 -0.00454663385714286 0.0032707147 0.00161524421428571 0.000429459571428572 -0.00925635185714286 0.0185153871428571 0.00913012314285714 0.0115454271428571 0.000646533185714286 0.00372431261428571 -0.0646893827142857 -0.0267905725285714 -0.0263114839428571 -0.000681217885714286 -0.0875398971428571 -0.043410122 0.000189922285714286 -0.00954913534285714 -0.0007785102 0.000794822 0.000925781428571429 0.000124455571428571 -0.000279754085714286 0.000949128185714286 0.00943928671428571 0.0126529857142857 0.000563200954285714 -0.00249765728571429 0.0755072857142857 0.0281074485714286 -0.0287993522767143 0.0328189132857143 0.00425929877142857 -0.00173760101428571 0.0117705142857143 0.0216655285714286 0.00181764371428571 0.0840146714285714 0.0588672385714286 -0.0167135828571429 0.112613842857143 0.00808658571428571 -0.0188626742857143 -0.0352269847142857 0.00157830714285714 -0.000520187142857143 0.00391197928571429 0.0130714717142857 0.0254144942857143 -0.000145436585714286 -0.0158292691428571 -0.016882422 -0.000286902757142857 -0.0216804074285714 -0.00190590128571429 0.00294902028571429 -0.000385941571428571 -0.0631764385714286 0.0447567085714286 -0.0149559107142857 -0.0141375045714286 0.00546467714285714 -0.0257663282857143 -1.59282714285714e-05 -0.006161237 0.008952736 -0.0139729945714286 -0.0307476747142857 -0.0001909739 -0.000774385971428571 -0.00557884714285714 -0.0379452571428571 -0.00176017422857143 0.000576565428571429 -0.00202676414285714 0.001402314 -0.00156483593 -0.00568656868571429 -0.00634693714285714 0.00101235345714286 -0.169545857142857 0.0160553886857143 -0.0104573228571429 -0.0354563057142857 -0.231814571428571 -0.001371816 -0.0738689686714286 -0.00172645428571429 -0.0257951922428571 -0.0135868954285714 0.000998552128571429 -0.0551159571428571 -0.00742529615714286 0.00200703731428571 -0.00359770328571429 0.000588472742857143 0.0109898381428571 -0.00344797528571429 -0.002317802 -0.0101670414142857 2.75455714285715e-05 -0.00821343314285714 0.00153992482857143 0.0416030034285714 -0.00138520605714286 0.000449595928571429 -0.0259862828571429 0.0138438907857143 -0.0008945228 -0.00782932714285714 0.0756087194285714 -0.06271381 3.12014728571429e-05 0.000845578757142857 0.102904571428571 -0.00101090095714286 -0.0189519285714286 -0.001637372 0.00198992547142857 0.0168500806428571 0.0419954285714286 0.033435832 -0.000750301714285714 0.00278065222857143 -0.0238266828571429 -0.02856254 0.00277796042857143 0.0113296885714286 -0.0361900285714286 0.0534444075714286 0.0199486234571429 -0.0788343051428572 0.00103948141428571 -0.000266901142857143 -0.105877154285714 0.000912521142857143 -0.00277360214285714 0.00587992428571429 0.00241097557142857 0.000400738571428572 -0.000614343857142857 -0.000282362857142857 0.0150198674285714 -0.002372311 -0.00120536887142857 0.000803718957142857 0.03617297 -0.0178572688571429 -0.00102859457142857 -0.00278364171428571 -0.0126741921428571 0.000427373271428571 -0.0639212 0.000950267428571429 -0.0187222985714286 0.0118555984285714 -0.028105317 0.000553549385714286 -0.00182102571428571 0.126713857142857 0.0214693944285714 -0.00626765571428571 0.000221552714285714 0.000429339285714286 -0.124011285714286 -0.0166347986285714 -0.0722413471428571 -0.00897384571428572 -0.0200172342857143 0.000544484428571429 -0.0177060304285714 -0.000471770428571429 -0.00658889931428571 0.000767992428571429 -0.0873324285714286 -0.0130735803428571 -0.0029298 0.003321714 -2.8159e-05 0.0266860616 0.000550477914285714 -0.0227487057142857 -0.076716533 -0.0531027236228571 -3.66729999999999e-06 -0.000461796842857143 -0.0166097451428571 -0.015595627 9.49375942857143e-05 0.0208496348571429 0.000120307828571429 -0.000871769242857143 0.134696857142857 -0.0252363461428571 -0.0858254517142857 -0.004421759 -0.0944619111428571 -0.0708305767142857 -0.109611147428571 0.0338132342857143 -0.0623459114285714 0.00342701357142857 0.00246419 0.0172535831428571 -0.00415170888571429 0.00195349357142857 0.0676856342857143 -0.000333594871428571 -0.0331644794285714 -0.0794788857142857 -0.000751740342857143 0.153840914285714 0.0244608385714286 0.144712507142857 0.0167891842857143 -0.00274736252857143 -0.00260947348571429 -0.00199939642857143 -0.0109199263285714 -0.000215715442857143 -0.00461326428571429 0.0214579197142857 -0.0582762234285714 -0.090141 -0.0198307266571429 -0.0114536028571429 0.00148166785714286 -0.00972293428571429 -0.0558921342857143 0.0908371142857143 -0.000135317168571429 -0.100761425714286 -0.0495779814285714 0.00142615571428571 -0.0676007624428571 -0.0871426714285714 -0.00544125142857143 -0.00757209798571429 0.000292721371428571 9.81342857142857e-05 -0.0278881429514286 0.000517001028571429 -0.000572578657142857 0.00403701857142857 -0.0543338391428571 -0.0246702585714286 -0.0219829335714286 0.003337549 -0.028824982 0.00414385257142857 0.00109419928571429 -0.156099814285714 0.000115334944285715 -0.00698865718571429 0.150503861428571 -0.0757514571428571 0.00404326428571429 -0.0973903714285714 0.0176034647142857 -0.0152493865571429 -0.00284947342857143 -0.000251131371428571 0.00662111714285714 -0.00072425291 0.00420311371428571 0.00261365142857143 -0.0052291718 0.0229261555714286 0.01115326 -0.00058857024 0.00445433 -0.0150462984285714 0.00137727625714286 0.000885033344285714 -0.00586932571428571 0.0153395864285714 0.0680765714285714 0.000132395985714286 -0.0209521145714286 -0.0102657385714286 0.0116748917142857 0.00662981242857143 0.003795355 0.000352582714285715 0.000907166 -0.0246427188571429 -0.0350644285714286 -0.000218802142857145 -0.0120896457285714 -0.0158631034285714 -0.109552321428571 0.000140995608571429 -9.35188714285714e-05 -0.0290005837571429 -0.0193214757142857 -0.00158625528571428 0.103931802857143 -0.000846291357142857 -0.000206923428571429 0.00926727791428572 -0.00812659157142857 -0.0311983213428571 0.106467285714286 0.0009720656 -0.000208476 -0.010457174 -0.001600699 0.000591891714285714 0.00138134428571429 -0.082634555 -0.0157212642857143 -0.009363853 -0.00498884628571429 0.00756098757142857 -0.00403374342857143 0.039729942 0.0399050707142857 -0.0293831057142857 0.0755279214285714 -0.000157556871428571 -0.0151691749175714 -0.0743101178571429 -0.0658032742857143 0.0424686257142857 0.0131947357142857 0.01397658986 -0.000208335885714286 -0.00117093644142857 -0.000146810265714286 -0.00178995285714286 -0.0316390257142857 -0.0519493298928571 -0.190856857142857 -0.000758280071428571 -0.00515828571428572 0.00881105571428571 0.00236417428571429 0.0539548714285714 0.186223857142857 0.162385208571429 -0.0219959581428571 0.0497336932571429 0.152231328571429 -0.0294293502857143 0.000853217857142857 0.0143434292857143 0.000245143285714286 -0.002101501 -0.0331364171428571 -0.00550124332857143 -0.255179 -0.0492269042857143 0.003167138 -0.00124419984285714 0.00323804934285714 -0.0017619556 0.002432037 0.0475083241428571 -0.00304728774857143 -0.000945805142857143 0.000821868571428571 0.0300848981428571 -0.0106140941428571 0.00330691667142857 -0.00136412427142857 -0.0116820756571429 -0.0195495674285714 -0.0202074414285714 -0.00451494928571429 -0.0164202485714286 -0.120907857142857 -0.000245062 -0.04343778 0.0549372685714286 0.0284496314285714 0.007465257 -0.000419019942857143 0.0556319657142857 -0.00195490342857143 -0.0223587351428571 -0.00424778485714286 -0.00361219604285714 -0.000299583 0.00832218298571429 -0.0562192 0.00991197 -0.0096926172 0.00947758814285715 -0.00271594628571429 -0.00242335742857143 0.0999968848571429 -0.0777591428571429 -0.0448841814285714 0.0462891285714286 -0.0216728964428571 -0.00246245042857143 0.00347625285714286 0.00106492418571429 0.00116178257142857 -0.000341630714285714 -0.00649117714285714 0.000719864857142857 0.00122117715714286 -0.00135841704285714 -0.0251183734857143 0.0261830010428571 -0.00572591857142857 0.00523763014285714 0.000933780857142857 0.0015850808 -0.0103839024285714 -0.00498681328571429 -0.000442497571428571 -0.00419087857142857 0.0166784797142857 0.00808638342857143 -0.00105417142857143 0.117574268571429 0.00470649832857143 -0.00773164085714286 -0.00896510528571428 -0.0746891057142857 -0.01188669 -0.00180696328571429 0.000230572142857143 -0.00197237171428571 -0.000409895057142857 0.0200851742857143 0.004083239 0.00537312157142857 0.00241749285714286 0.00161564398571429 -0.0263442279 0.000120189728571429 0.00365664285714286 0.001934153 1.47917142857161e-06 0.0101719885714286 0.000741557857142857 -0.00513281714285714 0.000231145585714286 -0.00199193285714286 0.00889943471428572 0.0008038681 -0.0214185051542857 0.000195264571428571 -0.0174283314285714 -0.00407659944285714 -0.03081795 -0.00325301857142857 0.0356988061428571 0.000315605 0.00841437228571429 -0.0111748977142857 -0.00261048371428571 0.0519104394285714 -0.0624811194285714 -0.133022485714286 0.00273400385714286 -0.000649088571428571 0.0441813508571429 -0.000105801318571428 0.0131602951428571 0.0124722242857143 0.00694999042857143 0.00382348942857143 0.00391185 -0.00871024457142857 -0.000588061188571429 0.00034484908 -0.000117519471428571 0.004377367 0.000322035714285714 -0.00528672714285714 -0.000154795657142857 -0.00172315030571429 0.0128784771428571 -0.0229481485714286 0.0128134808571429 -0.0138054627142857 0.0122332241 0.00980923165714286 -0.000259623657142857 -0.00168539801428571 -0.00159543132857143 0.00169511557142857 -0.0007407 0.00119396242857143 0.000411309714285714 -0.001149849 -0.00553788714285714 0.00259484714285714 -0.0198259635714286 -0.000202522671428571 -0.0522434571428571 2.85228857142857e-05 -0.0868427142857143 0.0197532785714286 -0.000372532428571429 -0.00306430271428571 0.135628857142857 -0.00147985085714286 0.0080772644 0.0146236685714286 0.00314941114285714 0.001533712 0.00092034788 -0.03879913 0.00452343142857143 0.0440632571428571 -0.0777438291428571 -0.050981844 -0.125170571428571 0.00180150198571429 -0.138775285714286 -0.051556258 0.00237164063142857 -0.016560599 -0.016098075 0.0017385119 -3.6093e-06 0.00224418085714286 -1.84440214285714e-05 -0.00363522728571429 -0.0823497571428571 0.00152185657142857 0.000375358628571429 -0.00702695557142857 0.00160215114285714 -0.00412265437142857 -0.000523930657142857 0.000319734428571429 0.00399420442857143 -0.00292559828571429 -0.00199123171428571 0.0604601885714286 0.128359 0.208558428571429 0.00418682857142857 0.0433899571428571 0.0126154595714286 -0.020526969 -0.03184616 -0.109993442857143 -0.000332480085714286 -0.15284191 -0.00242041752857143 0.00939169942857143 -0.0831955865714286 0.147307642857143 0.0484923947142857 0.00648915091428571 -0.0175576805285714 0.0785501 -0.0009488678 -0.0110911684285714 0.00181420742857143 0.000269140971428571 -7.79691428571429e-05 -0.01092972 -0.00616552542857143 0.000121776242857143 -0.0113684747142857 0.00729387614285714 0.00691357342857143 -0.0586760168571429 -0.0453547115714286 -0.000996997314285714 0.000522080985714286 0.00614241857142857 0.00199695748571429 -0.0717563871428571 -0.136392654285714 0.107694924285714 -0.00189792985714286 0.000319523374285714 -0.1145518 0.000795026371428571 -0.00102602185714286 0.000114872 0.000941232714285714 0.000351193225714286 -0.00481822585714286 -0.000185607842857143 0.000452043314285714 0.00590840562714286 -0.000486835385714286 0.0241657585714286 -0.0271974057142857 -3.25045714285714e-05 0.008612896 0.000929743142857143 -0.0333797207142857 0.00322474657142857 -2.20878857142857e-05 -0.00761528 -0.00827599442857143 0.0114803857142857 -0.0936113 0.001376369 -0.199200428571429 0.0556330597142857 0.00505133785714286 0.000287317714285714 -0.013295357 0.00928374928571428 0.168483571428571 0.000348441 0.0986116857142857 -0.000306418042857143 0.0827071642857143 0.000490395714285714 -0.186747857142857 0.00507936571428571 0.000673808285714286 -0.00856837785714286 -0.00943547285714286 -0.0538977417142857 0.0379387697142857 0.0176587597428571 -0.00216481814285714 0.00044382357142857 0.0613183031428571 -0.00252760285714286 -0.000161793942857143 -0.0283899642857143 0.00215490564285714 0.0536145414285714 0.0306557851428571 0.00321077142857143 -0.00315841028571429 -0.0459689442857143 -0.0767590571428571 0.00375107414285714 0.00150708314285714 0.0467427442857143 -0.0271610232 -0.00178273997142857 0.0144683128571429 0.00245374157142857 -0.00114974412857143 -0.00131103257142857 -0.00507032057142857 -0.000409709142857143 -0.0172603962857143 -0.00177837585714286 0.000849838214285714 0.000195667971428571 0.0148693314285714 -0.000221699457142857 -0.0125212067142857 -0.000290527142857143 0.0832797718571429 -0.000408249857142857 -0.0467486632857143 0.094037 0.00127513257142857 0.0362580828571429 0.0198378048142857 0.0113262731428571 -0.000945102285714286 -0.00749216228571429 0.02687632 -0.00721474614285714 0.00297975364285714 0.00629004271428571 -0.000328734628571429 2.12165857142857e-05 0.00906663277142857 0.00267541097142857 0.00433739657142857 -0.0487322424285714 0.002465113 0.0377271801428571 -0.0389763298571429 -0.000146908571428571 0.03279604 -0.00267192971428571 -0.132321871428571 -0.00124664528571429 0.0112561842857143 -4.01134857142857e-05 0.004287427 -0.00326741428571429 -0.00461135744285714 -0.00139021847142857 -0.00132275895571429 0.149796304285714 0.103873494285714 -0.0169019937428571 0.0371726028571429 0.0205137335714286 -0.124246585714286 0.0950358957142857 -0.0114191288571429 -0.0203404067142857 0.002355659 0.000906108714285714 0.00118387244285714 -0.002342606 0.000543056428571429 -0.00139194404285714 0.0162200451428571 -0.0015627258 0.00389416957142857 0.000508448871428571 -0.00582269138571429 -0.00120198841428571 0.0237507471428571 -0.00158415242857143 -8.45291428571431e-05 7.73429571428572e-05 -6.38344285714285e-05 -3.15600714285714e-05 -0.005733315 0.000572891571428571 -0.002285253 -0.010175752 0.00301282728571429 0.00486858714285714 0.0634661385714286 0.16256656 0.0122169607142857 0.000572581571428571 -0.0109361216571429 -0.000179059514285714 -0.02910904 0.110333597142857 0.00636921 -0.053645394 0.00144433685714286 0.00958513725714286 0.0154501142857143 -0.00439348842857143 -0.0196232307142857 -0.0012739764 0.0426056714285714 -0.04060979 -0.00222729412857143 -0.0102419411428571 0.00603672857142857 0.0545151288571429 -0.00423723828571429 -0.0165907342857143 0.000385276014285714 -0.148708871428571 -0.00154964457142857 -0.036192981 0.00266416487142857 -0.0362938285714286 0.00155204295714286 0.000118631428571428 0.00858242142857143 0.000619115714285714 -2.19842857142863e-05 -0.180499142857143 -0.00165572142857143 0.0382614435714286 -0.0278405442857143 -0.00428138028571429 -0.0145257025714286 0.0452928071428571 -0.000642001142857143 -0.00269782614285714 0.103598211385714 0.0196188685714286 -0.0124215723428571 -0.0406835414285714 0.139699214285714 0.00120718028571429 0.00220659157142857 -0.00244340371428571 -0.00167671014285714 -0.00198402577142857 0.0102582725857143 -0.000196298628571429 -0.00186971214285714 -0.0219611668571429 -0.0458876028571429 -0.000811491142857143 0.0384765885714286 0.00870945814285714 -0.00502992317142857 -0.00206795071428571 8.23729999999977e-05 0.0496469825714286 -0.00358601457142857 -0.00571453828571429 -5.09292857142856e-05 0.0115663057142857 0.000837030014285714 0.064459413 3.16517142857146e-06 -0.000268256671428571 0.154192178571429 0.00111857438571429 0.0274079357142857 -0.005981002 0.005601384 0.0837571228571429 0.00935049657142857 0.101641142857143 0.00341360528571429 0.000477714571428571 0.0691642714285714 0.0588937328571429 0.00537318187142857 -0.00466015528571429 -0.158209978727143 0.0477250571428571 -0.000342439785714286 0.100021760285714 0.0004445495 -0.0188021184285714 0.000896410014285714 -0.00718134185714286 0.00218071457142857 -0.0847113142857143 0.000105208714285714 -0.0539448857142857 -0.0168056087285714 -0.00574849 0.000498595142857143 -0.0243911671428571 0.00226511957142857 0.0124223225714286 -0.0463663367142857 -0.0143540427142857 7.68589e-05 -0.0198214071428571 0.00130902671428571 0.000930412257142857 -0.0542269317142857 0.0568737714285714 0.0185154992142857 -0.0124008427142857 0.00275162752857143 0.0196654914285714 0.000307119068571429 0.00077788264 -0.00934941679285714 0.0197578308571429 -0.00763135028571429 9.22821285714286e-05 -0.00255103468571429 -0.000917770428571429 -0.0004004891 -0.047107542 -0.0250263775714286 -0.00234250242857143 0.00124630310142857 -0.00333053285714286 -0.0177290028571429 -0.0514363242857143 -0.0850284942857143 -0.0432075357142857 0.0003722519 0.0177010271428571 0.00495273285714286 -0.00537733571428571 0.00151588071428571 -0.00507098571428571 -0.00107179685714286 -0.0239513097142857 -0.000228753885714286 -0.00522337485714286 -0.00195278671428571 0.00946167102857143 -0.0394614971428571 -0.00194996428571429 -0.00151148214285714 6.06904928571429e-05 0.0369399030285714 -0.00653678157142857 0.0262183331571429 -4.77022142857143e-05 -0.00900355171714286 0.0447490571428571 0.0134063761428571 -0.0199538962285714 -0.0334246722857143 -0.000860202757142857 -0.000389986714285714 5.109e-05 0.00717658142857143 0.00132919414285714 0.00575359998571429 0.00264262171428571 -0.00917959206857143 -0.0237748348571429 0.00294084371428571 -0.000820929 -0.00748502357142857 6.69624285714286e-05 -0.0520215157142857 0.00526812432714286 -0.0134700228571429 -0.000509124757142857 0.00102742114285714 -0.00740229285714286 -0.00188458485714286 0.0218026257142857 0.00114656957142857 -5.23511e-05 0.001513213 -0.197015798428571 0.0214149341428571 0.0865502285714286 0.147567967 0.0502241829 -0.235955977571429 0.0800304277142857 0.0580376332857143 -0.00152161959285714 -0.001771127 0.0103227262471429 0.164423742857143 -0.0312348118571429 -0.0914489 0.0018899814 0.0161330214285714 -0.0595867328571429 0.00979620571428571 0.0144701769857143 0.00533257361428571 0.00616893442857143 0.000365691171428571 -0.0159326072571429 -0.000107904285714286 -0.0702679814285714 0.07323572 0.130130428571429 0.0106437995714286 -0.0370853418571429 0.00278711328571429 0.000414373 0.136965571428571 -0.0810803085714286 -0.347477 6.68602857142857e-05 -0.0121049672857143 0.00283605194714286 9.55543571428571e-05 -0.0313596912428571 0.0434114285714286 0.0904259261428571 -0.0145185422857143 0.00578243142857143 0.0193465557142857 0.0130167224285714 -0.0483384286285714 -0.000702225225714286 -0.0020981148 3.81151428571429e-06 0.00155104671428571 -0.0862454285714286 0.0301217493714286 0.00676294761428571 0.00485534184285714 -0.00882880142857143 0.000662681114285714 0.00437415314285714 0.00237062428571429 0.0335964472857143 -0.00225889142857143 0.00106904514285714 0.0719954712857143 0.0385431385714286 -0.000124608828571429 0.000800216142857143 0.00438348104285714 0.0247880274285714 8.39718571428572e-05 -0.000576325285714286 0.000170588428571429 0.00127626214285714 -0.00170211157142857 0.00147319971428571 -0.00393071428571429 0.00121385128571429 -0.00139792014285714 0.00380919626142857 -0.0164565718914286 -0.00411043142857143 -0.0153412901428571 -0.0537147892857143 -0.00305535542857143 0.0608935285714286 0.120499442857143 -0.004334029983 -0.168141714285714 -0.000128729057142857 0.0251927784 0.0554332414285714 0.0568813571428571 0.0229438936714286 0.0733138142857143 0.070268 -0.00355136428571428 0.199977857142857 0.020780617 -0.00174626428571429 -0.0080456605 0.0141082107142857 0.0001317653 0.00152617142857143 0.00232152244285714 -0.0330136551428571 -0.0393275261428571 -0.0232249902428571 -0.0128191014285714 0.00865943875714286 0.0008623063 -0.00117655950285714 -0.0310126742857143 -0.0241871054285714 -0.0291606775714286 -0.0102819347142857 0.00160220382771429 -0.116438 -0.00120070314285714 -0.0050057556 -0.130461857142857 -0.181098714285714 2.44465242857143e-05 -0.00113158714285714 -0.0233665785714286 -0.0207674031428571 0.0001873597 0.000474188571428571 -0.00141471257142857 -0.0141923162857143 0.000574453528571428 -0.0129219275714286 -0.0284365395142857 -0.117659004285714 0.00681695914285714 -0.000732402785714286 -0.00212115257142857 0.0303266893714286 0.014585797 -0.0332396601428571 0.001423919 -0.0825160072857143 -0.00708827431428571 0.00205358304285714 -0.00186545165714286 0.000504583514285714 -0.000501514428571429 -0.000163963857142857 -0.00764112328571429 0.000342789714285714 0.000572430914285714 0.000372960942857143 -0.00542700842857143 0.0297805045714286 -0.0113844457142857 -0.000231187551428571 -0.00143616628571429 -0.0874189642857143 -0.00104944442857143 -0.00172464428571429 -0.00904814428571428 -0.000827424714285714 0.0150466185714286 0.00520887857142857 0.000563516714285714 0.0511986014285714 0.0551418957142857 0.003205406 -0.001379871 -0.000535176114285714 -0.0250402928571429 -0.00604342 0.0461206401428571 -0.00129555814285714 -0.00066146 -0.0489115742857143 -0.0220670042857143 -0.0245678084285714 -0.00374717204285714 -0.00153415557142857 -0.000355430057142857 -0.0003745354 0.00334286857142857 0.0840295025714286 0.00310036105714286 0.04517582 0.0302412571428571 0.000679587557142857 -0.002510331 -0.00243103285714286 -0.00336971328571429 0.000533277428571429 0.000472200657142857 -0.0190132921428571 0.005791345 -0.000546975714285715 -0.00535246857142857 -0.0603622185714286 -0.0955911428571429 -0.021499948 0.0317190675714286 0.00181629471428571 0.0180607364714286 0.001127661 0.00803600113 -0.0595538885285714 0.05357197 -0.0340399196285714 0.000901966857142857 -0.00209781528571429 -0.105162424871429 -0.00339393298571429 0.00119621468571429 -0.0126405694142857 -0.0169233286571429 -0.0178431193714286 -0.153809142857143 0.000648431714285714 -0.0245230005714286 0.000817898571428571 0.154184142857143 -0.231551714285714 -0.00434471571428571 0.00102300071428571 0.0237436204571429 -0.000245489428571429 -0.0155798142857143 0.00202106371428571 0.000519455 0.0093697137 -0.0144345185428571 0.0139718127142857 -0.0225486512857143 -0.00144950857142857 -0.0852639914285714 -0.0102577904285714 -0.00507558685714286 -0.0105174338142857 0.0006579444 -0.0195172692 0.0001513613 -0.193151242857143 0.0117672414385714 -0.0252110795385714 -0.0254202662857143 -0.0926952057142857 -0.00590120742857143 0.02963216 -0.000721482171428571 -0.084056561 0.000696154914285714 -0.00621094081428571 0.0577979714285714 0.00162999271428571 0.00259566928571429 -0.00170223857142857 -0.0396157804285714 0.00273226642857143 -0.0625396957142857 0.00281178 0.0145166888571429 -0.00172704952857143 0.0440162142857143 0.0576562442857143 -0.00504111877142857 -0.00174079357142857 0.0146546930142857 0.000403022314285714 0.199997285714286 0.000691020414285714 -0.000362548285714286 0.177915142857143 0.0925244371428571 0.0290401815714286 0.0541503171428571 0.003781087 -0.0256854465714286 -0.01788079 0.070235 -0.00244500428571429 0.0164395728571429 0.00128527614285714 0.106006285714286 -0.0243731042857143 -0.03610213 0.000767764771428572 0.000126479842857143 0.06643174 -0.0289936825714286 -0.142055464285714 -0.000620358571428571 2.26037428571429e-05 -0.0132241722857143 0.0900868428571429 0.00317158314285714 -0.00147123184285714 -0.185299857142857 -0.000166727071428571 -0.000455985171428571 0.0131597705 0.0634992528571429 0.0411939284285714 -0.0198835814285714 -0.0454516788571429 0.00300862357142857 -0.0228267614285714 -0.00361489697142857 0.00137506748571429 0.0461498137142857 0.000227054571428571 -2.54697342857143e-05 -0.0757403285714286 0.0009198172 -0.000417035714285714 0.000732015714285714 0.0130392071428571 -0.00220329471428571 -0.0491367957142857 0.000241193142857143 0.00587822775714286 0.000990105228571429 0.0275327857142857 -0.000511255871428571 -0.012516 0.0102992701142857 -0.003989685 0.00962107485714286 0.000379072071428571 0.00254017757142857 0.0102148051857143 0.00589357142857143 -0.0415925028571429 0.003331874 -0.0194168685714286 -0.0336909114285714 0.0140396197142857 -0.000523375142857143 -2.93343428571429e-05 -0.0185337571428571 -0.0161716682857143 -0.00150009195714286 0.020697386 0.00229515428571429 -0.167351935714286 0.0772191285714286 0.0385163284285714 -0.0168886938571429 -0.0483851101428571 0.0099254263 -0.113227121428571 -0.0486477847142857 -0.0306157757142857 -9.92097142857143e-05 0.000939308428571429 -0.02058818 0.0734534571428571 -0.00279499985714286 -0.00477628728571429 0.00146896897142857 0.0739448571428571 -0.0336351072857143 0.0514735914285714 1.32297714285718e-05 -0.00538632271428571 0.00453041871428571 0.00158164571428572 -0.0191053514285714 -0.0319706574142857 -0.00739380871428571 0.0101495714285714 0.00279403465714286 0.0057617648 -0.000392630642857143 -0.107621708714286 -0.000270458585714286 -0.00350903328571429 -0.000156289714285714 -0.00895224657142857 0.00530544171428571 0.06526506 0.0124784257142857 -0.0211992828428571 0.00784081745714286 -0.000248502857142857 -0.116233428571429 -0.0016612963 0.00189372112857143 0.0001082628 0.0497907374285714 -0.00997461285714286 -0.00486495442857143 -0.0179780501428571 -0.000159439571428571 0.0362162942857143 -0.0677302792857143 0.000134778571428572 0.0099318207 -0.000235089142857143 0.0136546339 -0.00234130104285714 0.00276364514285714 -0.0657651457142857 -0.00155612148571429 0.000290556857142857 -0.03189616 -6.39187428571429e-05 -0.00141832697857143 -0.000311758128571429 -0.00802807028571429 -0.00662545742857143 -0.0316352628571429 -4.47842428571429e-05 -0.0827708741571429 -0.0699596345714286 -0.00314713228571429 -0.0472515225714286 -3.04956285714286e-05 -0.018416824 -0.0189377485714286 -7.03485571428571e-05 0.0003081047 0.00103172475714286 0.000340188828571429 -0.0199342047142857 -0.00415294728571429 -0.00110886071428571 0.00584365757142857 -0.00124289971428571 -0.00888293142857143 0.0232552885714286 0.0374960114285714 -0.0106948344428571 0.0015532187 -0.00154837285714286 -0.000630278414285714 0.0163562818571429 -0.0267611771428571 0.0317823161428571 -0.00363603971428572 -0.000912373842857143 0.00339367885714286 0.00100368925714286 0.00358106285714286 -0.0348235661428571 -0.0155474262857143 0.00712993142857143 0.0465895428571429 -0.0180866785714286 0.0192966028571429 -0.0155434571428571 -0.0151320630714286 -0.00584188142857143 -2.48036000000001e-05 -0.0292358875714286 0.0121262390857143 0.00788965571428571 -0.00377530328571429 -0.00104446471428571 0.0353539757142857 0.0332816745714286 -0.00285972028571429 -0.00492950971428571 2.64616e-05 -0.0835247028571428 -0.0205591291428571 0.0002271773 0.00161066014285714 -0.0152561555714286 0.0539221428571429 -0.00990994285714286 -0.00141612257142857 -0.000360743814285714 -0.0110192188571429 0.293991571428571 0.00360417485714286 -0.000450038714285714 0.00310209457142857 0.00272338225714286 0.00761258672857143 -0.0311063337142857 -0.000175704142857143 -0.125028135714286 0.00175701214285714 -0.00424389785714286 -0.00243878528571429 -0.0908186414285714 -0.00162981771428571 0.00222551285714286 -0.0827822857142857 -0.0166342614285714 0.0247700150714286 0.0139341114285714 -0.0529719284242857 -0.000387128157142857 0.00254007424285714 -0.00114432428571429 0.0016025271 -0.0874556781285714 -0.0376072 0.139079428571429 0.00170710428571429 -0.00358904228571429 0.0244327914285714 -0.0573106872857143 0.0146745657142857 0.00665319285714286 -0.0287903917142857 0.00117 -0.000272389714285714 -0.00859677157142857 0.0116389294 -0.00639004142857143 -0.00599492857142857 -0.0299860828571429 -0.0416774851285714 -0.142776034285714 0.00179085671428571 0.000352448828571429 0.00537121101428571 0.000197824914285714 0.0238363457142857 0.0002941623 -0.00649884714285714 -0.020539916 0.00047308175 0.00902101142857143 -0.0648947928571429 -0.000521482142857143 0.111596571428571 -0.00296937532857143 -0.000802610762857143 0.01937757 -0.0747679985714286 -0.000916907428571428 -0.0164686874285714 -0.0274911432857143 -0.00108345285714286 0.00135638042857143 0.00702875528571429 -0.0218218085714286 -0.0853853517142857 -0.0183523272714286 0.11913652 -0.0244834845428571 0.000295225142857143 -0.001025031 -0.017374993 -0.00148346928571429 -0.000535782857142856 0.000288254751285714 0.00722755014285714 0.00765756414285714 0.00148308714285714 0.0316780202857143 -0.0536707522857143 -0.0277626385714286 0.00020837116 0.0276342571428571 9.66448571428572e-05 -0.00482728071428571 0.015345536 0.200666571428571 -0.00178416428571429 0.014504481241 0.00210186005714286 0.0311435065714286 0.06534157 0.000747942 -4.66043e-05 0.00976952592714286 -0.0521106057142857 0.0615472814285714 -0.0152680925714286 0.000471879 0.0451354857142857 0.000526396571428572 0.0399343857142857 -0.00143796332857143 0.064110632 0.0670100128571429 -0.00779987457142857 -0.00276537185714286 -0.000932143142857143 -0.000140539142857143 -0.0047420421 -0.00150228771428571 0.00100897218571429 0.00253011642857143 -0.00154656764285714 0.000270097971428571 -0.00234763842857143 0.000116594685714286 -0.0446889114285714 0.0256023191428571 0.119981885857143 -0.00393782785714286 -0.0273261581428571 -0.131199347142857 -0.0225264264285714 -0.0498147254285714 -0.137965428571429 -0.00267063157142857 -0.0260711798571429 0.00146811071428571 -0.00920734414285714 -0.000335478657142857 -0.00629637991428572 -0.00577525108571429 0.000817175228571429 -0.000666269285714286 0.0307320114285714 0.103812714285714 0.00170350904285714 0.332680571428571 -0.0179024728571429 -0.000833364614285714 -0.0285676271428571 -0.0644909781714286 -0.00702859421428571 0.0110571648571429 -0.03222261 0.000610616897142857 -0.00597763757142857 -0.0260495651428571 0.00212325714285714 0.0107893951428571 -0.01171179 0.00843967542857143 0.000698595285714285 -0.000424041428571428 0.0732476338571429 -0.0440597342857143 0.0107516072857143 0.0321644085714286 -0.0174564562 -0.0152567771428571 0.0423157388571429 -0.146506185714286 -0.0914156428571429 -0.0556260427142857 -0.0114771848714286 -0.000552811285714286 -0.00804892914285714 -0.00287100394285714 -0.00491782844285714 0.0251003142857143 0.00164705614285714 -0.0131449242857143 0.00205691714285714 0.00500753542857143 0.000673187857142857 -0.066344967 -0.0231668442857143 -0.0297745642 0.0336549924285714 -0.0648544242857143 -0.00791146714285714 -0.000238517314285714 -0.00386254357142857 -0.002825564 0.00290282014285714 0.00106959571428571 -0.00593880671428571 -0.0154030241428571 0.00220277271428571 0.0192129551428571 -0.0128447885714286 -0.000202052857142858 0.0879825120285714 0.00857661342857143 0.000403988371428571 0.0292727242857143 0.0297962414285714 -0.030400491 -0.000224620571428572 -0.0352019185714286 0.0176220282857143 0.00609006034285714 -0.011042354 -0.00887190142857143 0.00516342971428571 0.01293507 -0.00336325194285714 0.004536631 -0.0059830683 0.0171690856171571 -0.0216397771428571 -0.000155301557142857 0.000465775285714286 -0.0291522428571429 0.0172738968571429 -0.0995750471428571 -0.0274097111428571 0.000244262857142857 0.00496112714285714 -0.0165668542857143 0.000429232857142857 -0.0608876657142857 0.00356310714285714 -0.0897549142857143 0.00803736571428571 -0.00291837822857143 0.004735624 -0.00986469957142857 0.000765107142857143 -0.00611584571428571 0.014733996 0.00529135885714286 -0.0376382658571429 0.0014335005 0.0196475970714286 -0.00202041511428571 -0.00149358942857143 -0.00232278057142857 0.00865443548571429 0.00122549914285714 -0.000199747857142857 -0.0205101852857143 0.0197680017571429 6.58471428571428e-05 0.0005563907 -0.00579927271428571 0.0015099631 0.00225187724285714 0.00364817142857143 -0.0237794731428571 0.00555563492857143 -0.177468977142857 0.00267685571428571 0.00192496295714286 -0.0183431228571429 -0.00132098571428571 -0.0374999335714286 -0.00760475214285714 -0.145883857142857 0.001561503 -0.0527902214285714 -0.0191779387142857 -0.0102603312857143 -0.00302536057142857 8.69761e-05 -0.0013126151 -0.0593658885714286 -0.0464369057142857 -0.0977886057142857 0.003264161 0.0119773558571429 0.00322357165714286 -0.00192558522857143 -0.0180449285714286 -0.188638714285714 -0.00147896041428571 0.00207977214285714 0.0229786368428571 -0.004061392 0.000693483857142857 -0.00600514028571429 -0.00666546857142857 0.00751479771428571 0.00930631325714286 0.0583375652857143 0.00498296857142858 0.00108409871428571 0.00637231428571429 -0.0116078514285714 -0.149872404285714 -0.00345151 -0.0277925041428571 0.000410578571428572 -0.00109241314285714 0.0192770256571429 -0.0856637657142857 0.00485918171428572 -0.0228905671428571 -0.0264760942857143 0.0162305612571429 0.00716471118571429 0.0211015958571429 0.0190887720971429 -0.103846774285714 -0.0207524057142857 0.000453436328571429 0.0650512671428572 0.00051811221 0.122009426428571 -0.00223318071428571 0.04773489 0.0934471514285714 0.116532272857143 0.0112094521285714 0.0178288678571429 -0.0110563381428571 -0.007145293 -0.00192070814285714 -0.124415628571429 0.000219099014285714 -0.0389921951428571 -0.0872593571428571 0.0237148015714286 0.0777084414285714 0.00855212428571429 0.000669766571428571 0.00226642071428571 0.0238221628571429 -0.00338299814285714 -0.0268523857142857 0.0585483385714286 0.00295934565714286 0.0197509442857143 0.0110027518571429 0.0113161942857143 -0.00418236857142857 -0.0685183784285714 -0.0240078028571429 -0.0732470342857143 -0.136118228571429 -0.0999180394285714 -0.0717947442857143 0.00348874014285714 -0.0264563657142857 -0.000183093228571429 0.000193847 0.0276904124285714 -0.0245812028571429 -0.00237763885714286 0.00819289 -0.00223775661428571 -0.000647908857142857 0.001219597 -0.003906649 -0.0604702675714286 -0.0260658517142857 0.000694092714285714 -0.00673686142857143 -0.000267641328571429 -0.00416857757142857 -0.0924700081428571 -0.0730457471428571 -0.00151335144285714 -0.0811800905714286 0.0148107961428571 -0.0824923555714286 -0.0357561320571429 0.228708285714286 -0.002333495 -0.00171055457142857 -0.00318016547142857 0.00568491328285714 0.0348095914285714 -0.000469700314285714 0.000177756128571429 -0.000914588142857143 -0.00670541305714286 0.05191267 0.007491756 0.0400812325714286 -0.00370558757142857 -0.0178149358571429 0.111363597142857 -0.110545098571429 0.029671198 0.00198720664285714 0.000150101528571429 -0.0178672344285714 -0.00253121971428571 0.0191115875714286 0.0282071285714286 0.472405714285714 -0.0120586871428571 -0.0302064028571429 0.00498754612857143 0.0194413128571429 -0.00285963728571429 -0.00118177714285714 -0.00157129342857143 0.0149150310285714 -0.000893899857142857 0.0560606982857143 0.00398185157142857 -0.15689874 -0.0706702257142857 0.000164352285714286 -0.000191547357142857 -0.0534041282857143 0.00114702360714286 -0.00267715685714286 -0.00662200301428571 0.146039428571429 0.023449755 0.161132714285714 0.00531627542857143 -0.0525284135714286 -0.00203014657142857 0.0022142362 0.0126823067714286 0.00670127705714286 -0.0343954394285714 -0.0017476696 -0.00261161142857143 0.0343907372857143 0.000381334614285714 0.00123385227142857 0.00279957857142857 -0.000231087 0.000428810428571429 -0.00143542957142857 0.0569195042857143 0.0642046862857143 4.89358571428571e-05 0.2217872 0.00189618142857143 -0.007001791 0.00573091342857143 0.00117208014285714 0.0166696215714286 -0.00939940102857143 -0.0862317789571429 -0.018440841 -0.0443088601428571 0.0671334853 0.00687835428571429 -0.00400978657142857 -0.254069671428571 0.0518315714285714 0.0176493614285714 -0.00411814111428571 -0.0106211211428571 0.00313391037142857 -0.0112144161857143 0.00135557557142857 -0.00962973071428572 0.227947285714286 0.151824657857143 0.0218007042857143 0.00152256914285714 0.00243372261428571 -0.0904919142857143 0.00167112165714286 -0.000814645142857143 -0.0136988272857143 0.0117816872 0.00122628462857143 0.00455468772857143 -0.0222956978857143 0.0816227112857143 0.0500869285714286 0.0371188088571429 -0.00551234050285714 0.0216440222857143 3.78627985714286e-05 0.000500418842857143 0.00540826755714286 0.002850192 -0.000567266142857143 0.00112116558571429 0.000522343214285714 0.00644355808571429 0.00142793685714286 -0.104245142857143 0.000449867857142857 -0.000575447371428571 -0.034721586 0.00218924157142857 -0.00354650451714286 0.00480870771428571 -0.00192849725714286 -0.00526318385714286 -0.0221352142857143 0.00192135314285714 -0.00179637073 0.0249559457142857 -0.00186273975714286 0.00131757975714286 0.00357037428571429 -0.0222391985714286 -0.0472375285714286 -0.0300171485714286 0.00574135671428571 0.0438003102257143 -0.00318602081428571 -0.0629500128571429 0.00138417814285714 0.05529645 -0.0304798285714286 -0.00551263787142857 -0.0123388117142857 -0.0258671308571429 -0.0156746165714286 0.0450246542857143 -0.000663937 0.00789089571428571 0.0013561776 -0.00753193728571429 -0.00724610714285714 -0.00401198161428571 0.0142419868571429 0.000961067585714286 0.0624058557142857 0.000290731728571429 -0.00604874857142857 0.00732489828571429 0.0589698688571429 0.000929040714285714 0.0245332678571429 -0.000403080657142857 -0.00504699428571429 -0.000923417428571429 -0.0995913571428571 0.0426382917142857 -0.00150694585714286 -0.0088600233 -0.000753981428571428 0.0733147857142857 -0.00190278564285714 -0.0528824234285714 0.00422592642857143 -0.000135837685714286 -0.000827318757142857 -0.0551245085428571 0.00331492258571429 0.00158542535714286 -0.00136339985714286 0.1337482 0.127997714285714 0.0223423795714286 0.18505 0.0588511614285714 -0.0153827187067143 -0.00105721414285714 -9.2245e-06 0.0313391854285714 -0.00142324557142857 -0.00227297591428571 -0.0252333155714286 -0.000904075257142857 0.0666757742857143 -0.00323397942857143 0.00789483858571429 -0.00128797571428571 -0.000316334571428571 -0.0100700601428571 -0.00140527771428571 -0.002786874 0.00280647714285714 -0.0277487714285714 -0.00433654142857143 -0.00277002064285714 -0.00144655642857143 0.000365998571428572 0.000526169037142857 -0.000676377428571429 0.000183643385714286 0.0227643994571429 -0.151948274285714 -0.000379507157142857 0.000888558671428571 0.00157252014285714 -0.00113392571428571 -0.0329926991428571 0.152547037142857 -0.000846104571428571 0.104212989285714 -0.00121118448571429 0.0119113242857143 -0.00107279685714286 -0.000633855714285714 -0.00218843724285714 0.00112475785714286 -0.0109117867 0.000129694571428571 -0.135635267714286 -0.030497568 0.0031912124 0.000117767 0.0839582137 -0.04847731 -0.00680440285714286 0.00158259745714286 3.05749142857143e-05 -0.0242862050428571 -0.00385518905714286 -0.0325162145714286 -0.0561744428571429 0.00103299452857143 -0.00644054642857143 -0.006993564 0.0004751625 -0.109832861428571 0.00393309828571429 0.00353266014285714 -0.000386802657142857 -0.000844289857142857 -0.0227430880142857 0.0750558 0.000150201285714286 -0.0170108089357143 0.0221645752857143 -0.02998391 0.0129630428571429 0.0271436429428571 0.016954874 0.0826468691428571 -0.00160121314285714 -0.00117216085714286 0.017490765 -0.000159500242857143 -0.0385297191428571 -0.000717537445714286 -0.0290839342857143 -0.0133538032857143 -0.000636835271428571 0.0185035998571429 0.0170120488571429 0.0220799042857143 0.0181872172857143 0.00723790285714286 -0.0275136171428571 -4.93098e-05 0.0161016647714286 -0.000635754414285714 -0.0248888788571429 0.00630208798571428 -6.78814285714296e-06 -0.0249634252285714 -0.026892471 0.0917420428571429 -0.0857791428571429 -0.0905747858571428 0.000367320471428571 0.00201767224285714 0.000435380357142857 0.0230517255571429 -0.00745868571428571 -0.0527516877142857 -0.00478151468571429 0.000279366014285714 0.0125085000057143 -0.0355035128571429 0.0172258372571429 -0.00126857614285714 0.0372433871428571 7.03430714285714e-05 -0.031996983 0.00442568914285714 0.0191687474171429 -3.44623485714286e-05 0.00551619437142857 0.0117437075714286 -0.0681550085714286 -0.008628061 0.160191254285714 -0.044659382 1.51528e-05 -0.0474848857142857 -0.00186787622857143 0.00420975867142857 -0.0651547285714286 0.00126847928571429 0.0716998265857143 -0.000725653714285714 -0.0124937210428571 -0.000802253428571429 -0.00623693957142857 -0.0861434358571428 0.0110212664285714 0.000158181042857143 0.0173037244285714 0.0271075857142857 -0.0455467795714286 0.000192012857142857 -0.00103543414285714 0.000986757285714286 -0.0266499642857143 -0.00191154114285714 -0.0282366058571429 -0.00113151224285714 0.000628569857142857 0.00742999714285714 -0.0250092103 9.79314285714287e-05 -0.0599587878571429 -0.0347246757142857 -0.00335700028571429 0.000177572285714286 0.000316094757142857 0.000278279857142857 0.000858605857142857 -0.143656857142857 -0.000617479428571429 -0.0320360804285714 0.0135346500142857 -0.111673557142857 -0.00193059528571429 0.00220888042857143 0.0157274765714286 0.0405218428571429 -0.000538227857142857 -0.000536295 0.000372714281428571 -0.0330980667142857 0.114424142857143 -0.00853235242857143 0.152250714285714 -0.00378953714285714 -0.00375535285714286 0.0684088974285714 0.001280974 0.0169264821428571 -0.0454656521428571 0.00382622074285714 -0.000367313714285714 0.0217456395714286 -0.000915286142857143 0.000355361421428571 0.00342191142857143 0.00107832928571429 -0.0528356857142857 -0.0006109083 -0.00588625428571429 -0.0439666628571429 -0.0276128997142857 -0.00670673514285714 -0.000508744571428571 -0.0141200680857143 -0.00199494728571429 0.00252608685714286 -0.000476821285714286 0.000400824285714286 0.000108001928571429 -0.0201665871428571 -0.0176814985714286 -0.0319165897285714 -0.00463394985714286 0.0179442031428571 0.014871297 -0.00213567822857143 -0.188917428571429 -0.0116859971428571 -0.170595571428571 -0.0786334142857143 -0.013491995 -0.0107599482857143 -0.0819034 0.011577447 -0.00125868628571429 -0.0605143614285714 -0.001558482 0.0173957362628571 0.0487804757142857 0.000364428614285714 -0.00367696828571429 0.0562264870428571 -0.00256855328571429 -0.00115824211428571 -0.00122417842857143 -0.00342024978571429 0.00932102678571428 -0.00936624742857143 -0.00583347948571429 4.46400214285714e-05 -0.00469473918571429 0.00462770557142857 -0.0142128442 0.004278894 -0.002154942 -0.000337390714285714 -0.000889596714285714 0.0006679439 -0.00729961098571429 0.114764868 0.000383468428571429 0.000634579485714286 -0.010091553 -0.000231797571428572 -0.0281729485714286 0.0746606714285714 -0.0193313028571429 -0.00384924885714286 0.15434 -0.0181994297142857 -0.00271198457142857 -0.00318724672857143 0.0359148571428571 0.0102008682285714 -0.0112316384663714 0.00675964857142857 0.0461273208571429 -0.0155738471142857 -0.00166725142857143 0.00277973171428571 0.000239844628571429 -0.0520814182857143 0.000281515342857143 -3.33316714285714e-05 0.156890714285714 -0.0145761457142857 -0.0495633095 -0.0998731714285714 0.000188615328571429 -0.00111946385714286 0.0568006891714286 0.0109124024285714 -0.0548831328571429 0.1850288 0.000187121714285714 -0.00243070857142857 0.15792419 -0.00168935231 -0.0490779231428571 0.0974865714285714 0.00364580871428571 -0.0123287271428571 0.006766641 0.08677671 -0.0126972562857143 0.217839 0.137346428571429 0.111814857142857 0.006778046 0.0162100624285714 -0.0530427942857143 -0.00849399228571429 -0.0863465848571428 -0.00409090271428572 -0.000815560385714286 -0.145473394285714 0.0569649557142857 0.00144459265142857 0.00367030628571429 -0.00648286372857143 0.000908113428571429 -0.06074958 0.0390630291428571 0.267031571428571 -0.150710674285714 0.0292496615714286 3.39624e-05 0.000205741414285714 -0.033663996 -0.0977769385714286 -0.0101865771428571 0.00657930285714286 0.00410843428571429 0.145756285714286 0.0452903998571429 0.0116904191428571 0.0532620348571429 0.116070457142857 -0.0569923271428571 -0.004423916 0.000317926788571429 0.0403307028571429 -0.00750034785714286 0.000786474285714286 -0.000416415471428571 0.00113258028571429 -0.00312786228571429 -0.0134646617285714 0.00519086355714286 -0.000408299614285714 0.000367909714285714 0.0162240585714286 -0.00116555085714286 -0.00161527642714286 0.0028475136 -0.079299737 0.00462716 -0.0137077817142857 -0.00120240485714286 -0.0149974128571429 -0.002558405 0.00165533584285714 0.00108081981428571 -0.0304354085714286 0.00429916571428571 -0.000807499371428572 -0.0169476957142857 -0.00194266028571428 -0.0364478028571429 -0.1547203 -0.0742165092857143 0.00251980757142857 0.00329111085714286 -0.00226993471428571 0.00168444157142857 0.00259596014285714 0.000921791428571429 -0.00147303607142857 0.00121571482857143 0.0300631157142857 0.00124036085714286 -3.68774857142857e-06 -0.000185740185714286 -0.0911626142857143 0.0290972088571429 0.00596622 -0.0247417242857143 0.000540492 0.00264037885714286 0.0229227645714286 -0.00339396142857143 -0.00240593085714286 0.0013230732 0.000163751428571429 -0.0103530385714286 0.0304563012857143 -0.0070810642 0.000921048 0.0284300763471429 -0.00237944626671429 -0.0879219014285714 -0.0136595005714286 -0.131610742857143 0.000968309857142857 -0.0270028514285714 0.00215772457142857 -0.0100682014285714 -0.0609811799142857 -4.28509142857143e-05 0.0693534857142857 -0.000119806071428571 0.000413350714285714 0.196711428571429 -0.000116974 -0.00043782 0.0166015107142857 0.000100875012857143 0.00112800428571429 -0.00236626457142857 -0.0109074928571429 0.034850291 -0.0469627798571429 -0.0204959398842857 0.00322484112857143 -0.00956547414285714 -0.000424500557142857 -0.00718776971428571 -0.0450727565714286 -0.0067491946 0.00187414728571429 -0.0141596957142857 -0.0103774037142857 -0.0910847571428571 -0.00170460528571429 0.00962220395714286 -0.0135852558571429 0.000108850757142857 -2.19867671428571e-05 -0.00207791242857143 0.00164566071428571 -0.038618185 -0.000676643857142857 0.000837211042857143 0.000215323714285714 0.002666576 0.0545036428571429 -0.00241705218571429 -0.000206176714285714 0.002775448 -0.0428633934142857 0.000336377285714286 -0.0232727807714286 -0.0271925924285714 0.0176412428571429 0.00136962865714286 -0.00363961075714286 0.0290612444714286 -0.00471373357142857 -0.00170820902857143 0.00198838266 -0.00170418 -0.044988499 0.124213428571429 0.0321673275714286 -0.0002413514 -0.00249735371428571 4.41608571428571e-05 0.123863285714286 0.00180168957142857 0.141646285714286 0.0135636123049 -0.0205781385714286 -0.0414907351428571 -0.0231648871428571 0.00233635728571429 0.000645363857142857 0.0699907514285714 0.00239544385714286 0.0025254601 -0.140730857142857 -0.00724747285714286 0.000227121428571429 0.000370288714285714 -0.000986965528571429 0.0283667565714286 -0.001868426 -0.0010314055 0.0004159981 -0.0075161 0.000592395128571429 0.0157695985714286 -0.000525687714285714 -0.066655315 0.0560728914285714 0.0162130422857143 -0.000374157585714286 0.00206438934285714 -1.02356142857143e-05 -0.0697448042857143 -0.000112605714285714 -0.000200952714285714 0.00851250557142857 -0.0275473711428571 -0.0153841674285714 0.00400504014285714 0.000531794938571429 -0.0345913657142857 0.0148402884428571 0.0229172998714286 -0.0035616 -0.0008372472 -0.00113694987142857 -0.00167033257142857 0.000324467571428571 -0.0815178901428571 4.20028571428568e-05 -0.00298388684285714 0.00847744571428571 -0.00863142057142857 -0.000160032142857143 0.000495879714285714 -0.00435240985714286 0.0005095395 0.0252938517142857 -0.0124672471428571 -0.00341605281428571 0.000434052671428571 0.0102150011428571 -0.000599362157142857 -0.000550114285714286 0.0294504177142857 0.00190924371428571 0.271972428571429 -0.00676159614285714 0.00821681957142857 -0.119816613285714 0.0275162028571429 0.0989110714285714 0.0891924054828571 0.0077207 0.007647521 0.00425684642857143 0.00645265157142857 -0.160453788571429 0.00315977149571429 -0.0138716174285714 -0.00458573942857143 0.00106638385714286 0.0544081358428571 0.000632992285714286 -0.0403895318571429 -0.00291285172857143 0.003105915 -3.21347285714286e-05 0.000469606714285714 0.000693107685714286 0.0259212014285714 -0.0510491665714286 -0.00958833628571429 -0.00777778742857143 0.000156546428571429 0.00918654385714286 0.0278475258057143 0.0736753994285714 0.00863943571428571 -0.042775112 -0.00180610857142857 0.004065715 -0.06209897 -0.000688761185714286 0.0809303342857143 0.0626858585714286 0.00246882818571429 -0.0190562057142857 -0.0409205971428571 0.0144430119857143 0.006567922 0.00156416385714286 -0.0304286341428571 -0.00506762214285714 -0.00243530142857143 0.0004418838 -0.0130432888571429 -0.00178547442857143 -0.00585129142857143 -0.0001114162 -0.0352486468571429 0.0283508457142857 0.000847851442857143 0.00473815942857143 0.0133189025714286 -0.00449085742857143 0.000237265414285714 -0.000188810928571429 -0.00135432028571429 -0.0299237942857143 0.0415718223 0.000828867 -0.00450363542857143 0.00860967871428571 0.000918026414285714 -0.000438204480857143 -0.0001124764 2.30581528571429e-05 0.053766419 0.000131723428571429 -0.00165477571428571 0.0422595978 -0.00203604797857143 -0.000393808665714286 0.00184028444285714 0.0143508028571429 -0.0977110972857143 0.06610624 0.0674421455285714 0.00194884571428572 -0.00100967871428571 0.000354473071428572 -0.00136813481714286 -0.000115495285714286 -0.0339503482857143 0.217916571428571 -0.000968761471428571 0.00289428244285714 -0.055450189 0.00416186557142857 -0.00241922271428571 0.000650928142857143 -0.144107579285714 -0.033914871 -0.127716897285714 -0.0228919528571429 -2.07153428571429e-05 -0.00990826 -0.00655300114285714 -0.00481101642857143 0.00179416 -0.000933767714285714 0.0217534714285714 0.0112186982857143 -0.000116794971428571 0.0428244814285714 0.0639339011428571 0.0282009358571429 -0.0100679561428571 0.0443578269857143 0.00111321714285714 0.00598047171428572 -0.00908894071428571 0.00937466142857143 0.005093319 0.000830030428571429 -0.0432177235714286 -0.019088349 -0.0425098094285714 0.00339765328571429 -0.09666336 -0.00801149871428571 0.00172775557142857 0.0157528768571429 0.00116329757142857 -0.00106457214142857 -0.000192534485714286 -0.000332762914285714 0.0449204225714286 -0.0175385360428571 -0.047470016 0.000283042857142857 -0.00252091142857143 0.00115815 -0.0789769714285714 -0.000218415857142857 0.00722575571428572 -0.0431464528571429 0.0879178571428571 0.02767913 0.00562419285714286 -0.0146235528571429 -0.000587270424285714 -0.061619835 -0.00230548157142857 -0.00504187028571429 -0.105649971857143 -0.0209071177142857 -0.0143239128571429 -0.00261989142857143 -0.0137392428571429 0.000226602057142857 -0.00103559885714286 0.00378770571428571 -0.000536572428571428 -0.00308221728571429 -0.0144098242857143 0.00178402542857143 -0.0430065728571429 0.0754292242857143 0.0188653314285714 -0.00449386928571429 -0.000939503428571429 -0.0205658785714286 -0.140651914285714 -0.000748163885714286 0.000538418 0.0149020242857143 0.00847555857142857 -0.133222758571429 -0.00233440908571429 -0.00881598972857143 -0.0166839318 0.00441472571428571 -0.0478658571428571 0.00843974085714286 -0.0737087742857143 0.000339345857142857 -0.000113580714285714 0.004794617 -0.00133938042857143 -0.0761632428571429 -0.0451397334857143 -0.0457418142857143 -0.0164260857142857 -0.0673714142857143 -0.00459769157142857 0.000735578885714286 0.0781260385714286 -0.00193534385714286 0.00135489185714286 -0.0293102902 -0.00620612931428571 -0.185403857142857 0.01539058764 -0.0436257228571429 -0.00354107142857143 -0.105569472857143 -0.000373962857142856 2.47121614285714e-05 0.00443967414285714 -0.0282431685714286 0.00542719014285714 0.00454358457142857 0.000276030285714286 0.00938928385714286 0.00231730528571429 0.00784306028571429 0.0151965642857143 0.00128721118571429 0.000187087585714286 -0.00761254428571429 -0.00272981571428571 0.0377781081428571 -0.06472314 0.001094926 -9.77861428571429e-05 -0.0381930391 -0.0467580190571429 -0.00683001857142857 -0.0548007745714286 0.00557409185714286 -0.0100002348714286 -0.0465522242857143 0.00120666968571429 0.0735593942857143 0.1045299 0.0262707822428571 -0.0376950514285714 -0.00858452257142857 -0.000170961142857143 0.000557100142857143 -0.00175361457142857 0.000360317171428571 -0.00150581431428571 0.000895802 -0.000378328285714285 0.0432273857142857 0.00345008887142857 0.0151660604285714 -0.001115681 -0.000704410771428571 -0.0224462008428571 0.0183936477571429 -6.8727e-05 -0.0399693718285714 -0.0267872098571429 0.000871540428571429 0.000733570371428571 -0.00642060285714286 -0.0976207898571429 0.0518706857142857 -0.0396188362857143 1.90625714285714e-05 0.195259285714286 0.334296714285714 -0.116786327142857 -0.000148794814285714 -0.0644141428571429 0.00160372014285714 0.0013612257 0.00172098785714286 -0.0353262571428571 -0.005364921 -0.11255268 -0.00747505957142857 0.0124072785714286 0.0390336428571429 -0.0255971342857143 -0.00915647671428571 0.219658 0.0147623728571429 8.84828571428571e-05 -0.000162815714285714 0.0220581472857143 -9.47392857142857e-05 -0.000447996428571429 0.000185936857142857 -0.0621064185714286 -0.0521211282857143 -0.0002168588 -0.00325072207142857 0.0131127808714286 -0.0148347277142857 0.0407552163428571 0.000607492235714286 -0.0268008814285714 -0.0850095614285714 -0.000553351428571429 -0.00944174 -5.7371e-05 -0.000176348228571429 0.00108694714285714 -0.000158373428571429 -0.00130897271428571 -0.00257901571428571 0.00474483285714286 -0.100411371428571 -0.00798435542857143 -0.000845027571428571 -0.000900614285714286 -0.00234341285714286 0.00111831095714286 -0.00180691371428571 -0.0127212285714286 -0.0100098005714286 0.0986981957142857 0.0164490368571429 0.002695618 0.0197205294285714 -0.00337802157142857 -0.0883145314285714 -0.00789619142857143 0.000547076285714288 -0.000139787571428571 0.0436640691428571 -0.000810955085714286 0.00328454848571429 0.00161746142857143 0.0012529489 0.04507449 0.001601189 -0.00995135714285715 0.00213880458571429 0.0599993242857143 0.00830278401428571 0.0286035254285714 0.00252125285714286 -0.00840152107142857 -0.0277448362857143 0.0466008298571429 -0.00128631857142857 -0.00350026771428571 -0.152006121571429 -1.12650914285714e-05 -0.0102548544285714 0.00320385571428571 0.00271757911428571 0.00112711924285714 0.0106130371428571 -0.00452186728571429 0.01412427 -0.00945160571428571 -0.00445623728571429 0.07833197 0.00713792114285714 0.0311953032857143 0.139831385714286 -0.0237381406428571 0.000531218642857143 -0.000567179485714286 0.00116739142857143 -0.00208606628571429 -0.0251069395714286 1.83033e-05 0.0366960928571429 -0.00117787770428571 -0.00364185291428571 0.00658767728571429 0.00796024571428571 0.00235019628571429 0.00123358048571429 -0.00895144571428571 7.85657142857143e-06 0.00400202785714286 -0.0198004902428571 -0.00142979182857143 -0.0152953266 -0.00223037015857143 -0.00158122028571429 0.00456871635714286 0.0762057028571429 0.00340293871428571 0.0469551 0.00448185441428571 0.000506537414285714 5.81426285714286e-05 0.00168858091428571 -0.00266085428571429 -0.00182372842857143 0.000126247428571429 -9.25590285714286e-05 0.0171269372857143 6.070044e-05 0.0205019834285714 -0.000431523714285714 0.00127015525714286 0.00181799511428571 0.000554538985714286 -0.00248119571428572 -0.000554432944285714 -0.00711601128571428 -0.0223923228571429 -0.00264395442857143 -0.00217442157142857 -0.0163598971428571 -0.002152502 -0.0534168557142857 -0.006275854 -0.00904723071428571 -0.0529153042857143 -0.0361442871428571 -0.000168482085714285 -0.000654582428571429 -0.00539637085714286 -0.0580993057142857 0.000535633714285714 0.0166745185714286 -0.0227236971428571 -0.00823674085714286 -0.000101386085714286 -0.0022179253 -0.00185994725714286 0.122671142857143 0.0126979635714286 0.000335573971428571 -3.1846e-05 0.03266874 -0.0387088428571429 -0.000319570542857143 -0.00144686137142857 -0.0253491725714286 -0.00551335542857143 -0.0217010328571429 -0.129083142857143 -0.000589115142857143 -0.00578709914285714 0.0257864114285714 0.000691642714285715 5.53162857142857e-05 0.0153581272857143 -0.005507976 0.0488839224285714 -0.0956757631428571 -0.0434976442857143 -6.63845285714286e-05 -6.70969142857143e-05 -0.001238088 -0.0006534534 0.000978045714285714 0.000369211428571429 -0.0558103185714286 0.018420897 -0.00100596242857143 -0.00632016442857143 0.0257481042857143 -0.00623920005714286 0.131851714285714 0.0122873902857143 0.0696334057142857 -0.00399502742857143 0.0005604119 0.00204695501428571 -0.0251449923185714 -8.42147714285714e-05 -0.0108370742857143 0.00427686726571429 0.0118106617142857 0.0221295 -0.0141076075714286 -0.00429488921428571 -0.0998651214285714 -0.132355571428571 0.000470904414285714 -0.288626142857143 -0.163065714285714 0.0183855808571429 0.00110313375714286 0.0308442895714286 -0.0223698646571429 0.00168119957142857 -2.26256e-05 -0.000350148142857143 -0.00647989478571429 0.00356417242857143 0.0131698951428571 0.0905776857142857 0.00417945714285715 0.365783 0.00281032357142857 0.000103862471428571 -0.00353327428571429 6.68309142857143e-05 -1.6655e-05 -0.00238883801428571 0.00121963685714286 -0.00762390771428571 0.000785767185714286 -0.0551299081428571 0.01468175 0.025450598 0.103809357142857 -0.000328570242857143 -0.00397388085714286 0.00205860888571429 0.000904258671428571 -0.0203471842857143 0.000528005014285714 -0.000342223571428572 0.161600857142857 -0.0237437404285714 0.00144185252857143 -0.00148664008571429 0.00362005714285714 -0.00270156957142857 -0.000173176457142857 -0.00685428714285714 -0.0167089528571429 0.000837020791428571 -0.000656850437142857 0.00759133865714286 0.0370547914285714 -0.00110355841428571 0.00148643371428571 0.0088374456 0.000984237242857143 -0.00131565518571429 -0.000689048571428571 0.0518948845714286 0.0219951185714286 0.000727299857142857 0.256498 0.0107353252857143 0.00150654857142857 -3.17856285714286e-05 0.000483271571428571 0.0150361158571429 0.0439885687142857 0.000260767377142857 0.00754938057142857 0.00343002685714286 -0.00872796142857143 -0.00351468457142857 -0.150008 -0.108188857142857 0.038564091 -0.000310590771428572 0.00699810687142857 0.00118164542857143 0.000957662428571429 0.00620862242857143 -0.00274513085714286 0.0111204948571429 -0.000210523414285714 0.129154714285714 0.153095571428571 -0.0003833066 0.216017571428571 -0.00115961464285714 -0.000774431685714286 0.111360584571429 -0.00401668577142857 -0.000334200142857143 -0.02634798 -0.0245626704171429 2.83396285714286e-05 0.0829570142857143 0.0265757151142857 0.0255555528571429 0.0211887964285714 0.095477511 0.00236898771428571 -0.00300655857142857 0.120717677142857 6.74925428571429e-05 0.0782402857142857 -0.000122177385714286 -0.000511088328571429 -0.000202255657142857 0.0397854059714286 0.000382425785714286 -0.00692997599328571 0.0121406518714286 0.00143470114285714 0.043751355 -0.00597304942857143 -0.00218287042857143 0.00923035528571428 -0.1044789063 -0.00923416607142857 0.0109506867142857 -0.0143579403571429 -9.50767571428571e-05 -0.00344073948571429 -0.0101862222857143 -0.00737758328571429 0.0245071828571429 0.00716065714285714 0.00889867357142857 -0.0195134858571429 -0.00123119405714286 0.0407228807142857 -0.188087428571429 -7.52797428571428e-05 0.00113506081428571 -0.0126597957142857 0.00239923916428571 -0.0004338752 -0.001189193 0.00264154085714286 0.00200575571428571 0.0167707501285714 -0.166340285714286 0.00209931571428571 0.0292821208571429 0.0166173591428571 0.00391351824285714 0.0586667328571429 0.01844715164 0.0150602769242857 -0.0694269571428571 0.0256715673142857 0.00690543342 0.0301826178571429 -0.0117429142857143 0.0253942828571429 -0.000977032642857143 0.00798956928571429 0.00105449888571429 -0.0295719666428571 -0.158755342857143 0.0462631985714286 -0.0113941974285714 0.000528878571428572 0.00107994695714286 0.0394846905714286 -0.0817210285714286 0.000692571428571428 0.00110965642857143 0.000364910671428571 -0.07468307 -0.00223250714285714 0.00967915357142857 0.00111311657142857 -0.00335137685714286 -0.0121056187857143 0.0345643692 0.0168033338571429 -9.73679142857143e-05 -0.00334463642857143 0.00568505571428572 -0.00953192642857143 0.0423146944285714 0.00296325971428571 0.000914788 0.000707980971428571 -0.194257714285714 -0.240890571428571 -0.01503772 0.00183197514285714 -0.0694607597142857 0.0136372134285714 -0.010358104 0.00211107471428571 -0.00142027557142857 -0.0129309414285714 -0.00414148142857143 -0.0137917089714286 -0.0535005901428571 -0.000722784857142857 -0.00203792047142857 -0.156673428571429 -0.00166036211428571 -0.014484172 0.00917997957142857 -0.00533740948571429 -0.121453271428571 0.0209685187142857 0.00581911571428571 -0.0203998181428571 -0.00210874925714286 0.0346133528571429 0.00841550657142857 6.9264e-05 0.0231198835714286 -0.0210381032857143 0.0118293334285714 0.000719207142857143 -0.007203418 0.00126022252857143 -0.00527202198571429 -0.0282890554285714 0.00208463342857143 0.00108786557142857 -0.0469645721428571 -0.0340103845714286 0.00221409428571429 -0.00345163685714286 -0.000890581171428572 -0.00372161757142857 0.000174265885714286 0.00300176585714286 -0.00249623228571429 -0.0837321435714286 -0.0181257325714286 0.0586951497142857 -0.0731516714285714 0.024811814 0.0849481071428571 0.0605805028571429 0.00647901638571428 0.0139546257142857 -0.000778561428571429 0.00574067 -0.00198571714285714 -0.00671463824571429 -0.0105962483142857 -0.00566311371428571 -0.0179860345714286 4.40535571428572e-05 -0.00913037128571429 0.00326126397142857 -0.0516522242857143 -0.00182786642857143 -0.078158768 0.000604718857142857 -2.14285714286378e-09 -0.0002227839 0.000504244428571429 -0.005402693 0.0244183201428571 -0.00217593171428571 0.0578852521428571 0.000499717328571428 -0.00592977485714286 0.109722628571429 0.0123103685714286 0.00497847368571429 -0.000268075928571429 -0.00363595061428571 -0.000908371857142857 0.000525757642857143 0.00123028085714286 9.29631585714286e-05 -0.000207220228571429 0.000362557857142858 -0.0122740114285714 0.00904752571428571 0.000111603428571429 -0.000606429571428571 -0.0416396651428571 -0.0622361857142857 -0.00666695428571429 -0.000713535428571429 0.0433702142857143 0.144430142857143 0.00425281428571428 0.0368888781428571 -0.000234633 -0.00271243957142857 -0.000898004857142857 0.00192998522857143 -0.000486952614285714 -0.000683858534285714 -0.0117965296142857 0.00101577428571429 0.0219895607428571 0.0243909401857143 0.0771017542857143 -0.000949690157142857 0.0230391167142857 0.019600768 -0.00784333085714286 0.0289480285714286 -0.0152133237571429 -0.00713540447428572 0.0315990234285714 -0.00386165 -0.0110357941285714 0.000803058285714286 -0.190865285714286 -0.00347106 -0.000914649185714286 -0.001904677 0.0044533545 -0.000523506785714286 -0.236768571428571 0.0278423060571429 -0.00133499957142857 -0.026731458 0.00909786772857143 -0.00387841085714286 0.000883513871428571 0.0274698094285714 0.0131161788142857 -0.0231827685714286 0.0116526697142857 -0.00215571528571429 0.0239848552857143 -0.0289937885714286 -0.0368693202857143 -0.00280998324285714 -0.00738296047571429 -0.0756064057142857 7.88219714285715e-05 -0.0409540357142857 -0.0045401712 -0.000615261914285714 -0.000104257628571429 0.00315134957142857 -0.0111385052657143 0.00583093714285714 -0.00642659727142857 0.00596602142857143 -0.0105881308571429 0.00507445294285714 -0.000170305285714286 0.129492985714286 0.00422808227142857 0.007745771 -0.001015956 -0.186716428571429 0.000494893571428571 0.0144402031428571 0.000618162371428571 -0.0218366310714286 0.00151986093 -0.000879357142857143 -0.0379725657142857 0.000798938285714284 -0.0993197857142857 0.000572688 -0.00806425898571429 -0.000683297 -0.03406579 -0.00362764214285714 -0.0312786677511429 0.00080258857142857 -0.00446438571428571 -0.000412945 -0.00151763428571429 0.00326471982857143 0.0285579981428571 0.00546255671428571 -0.00188390028571429 -0.0536736142857143 0.0205595014285714 -0.001384479 -0.0146357285714286 0.0290251194285714 0.0028693825 0.00148712522857143 0.0662131142857143 0.00100102294285714 -0.0194707092857143 9.28459285714286e-05 0.030637738 0.0166222631428571 -0.0950806928571429 0.06138626 0.00242076028571429 -0.00121268 0.0227242842857143 -0.0150381782857143 0.00136343457142857 -0.017159726 -0.0505472142857143 0.00260484414285714 -0.01334996 -0.06205402 -0.000840527571428571 -0.00124440057142857 0.0608106028571429 0.0197340012857143 -0.0183065197142857 0.00102349728571429 -0.0179966164285714 0.00127176714285714 -0.00591176434285714 0.0174664687142857 -0.00878481171428571 -0.0644538495442857 -0.0501453214285714 0.00973158314285714 -0.119996651428571 -0.0137860155714286 -0.0108218411428571 -0.000392354457142857 -0.179433224714286 -0.000827615028571429 -3.34831571428571e-05 0.0159266719714286 -6.57769857142858e-05 0.000351115142857143 -0.00160523157142857 -0.013059313 -0.00868062135714286 0.0383642264285714 -0.00212395157142857 0.0266786947142857 -0.00143091128571429 -0.003784192 -0.000581598714285714 0.000168042857142857 0.0234569732857143 0.0266839585714286 0.0125760142857143 -0.0201204241571429 -0.00460565614285714 -0.00180380701571429 -0.157539705714286 -0.0186304490714286 -8.27145142857143e-05 -0.00197399634285714 -0.000376738571428571 -0.00106163785714286 0.00119473928571429 0.00694698612857143 -0.0752776714285714 -0.0002815657 0.00901626040571429 0.00521621285714286 -0.00133129114285714 0.0310250342857143 0.00868666428571429 0.0245348871428571 -0.02230350862 -0.014030567 -0.0112549242857143 -0.00120252361428571 0.0103503157142857 0.0320913914285714 0.000118818028571429 3.56425857142857e-05 -2.24267857142857e-05 0.000415068654285714 0.00116120285714286 0.0406296535714286 0.0152348464285714 0.0379370169428571 0.0409341971428571 0.00112592414285714 -7.03058571428571e-05 0.029371456 0.0313085154285714 0.000806502857142857 -0.000247072285714286 -0.0200356385714286 0.0381941302857143 -6.01048142857143e-05 0.00175778242857143 -0.0111965391428571 -0.00800404642857143 -0.00163974357142857 0.194588285714286 0.094113 0.245433714285714 0.1890838 -0.0142548057142857 -0.00173995342857143 -0.00158017912857143 -0.0544308984285714 -0.000912053042857143 -0.0044764396 -0.0253159595714286 -0.00314408228571429 0.00113029132857143 0.00136132285714286 -0.000249006628571429 -0.00200706714285714 0.000665017428571429 -0.106838285714286 -0.0331473042857143 -0.0498236042857143 -0.00785327671428571 -0.0275162505714286 -0.103999725714286 -0.00266341198571429 0.0848305751428571 0.0798003714285714 -0.0432850257142857 -0.00104032442857143 -0.00336404257142857 0.00117807642857143 -0.00658008344285714 0.000174287385714286 -0.125841128571429 -0.0724189042857143 -0.00161040015714286 -0.00147974342857143 0.000156170571428571 -0.0844777128571429 0.0659951678571429 -0.0116297361428571 -0.00565532 -0.000966993532 0.00192424142857143 0.00429098571428571 -0.0397700054285714 -0.022819592 0.0056992834 0.07114657 0.000592329085714286 0.0125469728571429 -0.000677008428571428 0.0552484142857143 -0.000737587857142857 -0.00436715857142857 0.0150047285714286 0.00371105271428571 0.00912422142857143 -1.90817142857142e-05 -0.031957817 -0.00130218914285714 -0.00535125522857143 -0.00177837142857143 -0.000736395714285715 0.0126009214285714 -0.01085577 0.00416638714285714 0.0123170129572714 -0.0129679912857143 -0.0968832 -0.000421787285714286 -0.0107657417 -0.00157538057142857 -0.00675966511285714 0.009603025 0.000506994142857143 0.00106781141428571 -0.0117281508571429 0.000911005585714286 0.0075845127 -1.39625142857143e-05 0.128551285714286 0.0879998 -0.00275973042857143 0.001262313 0.0690182142857143 0.0663055942857143 -0.000403321142857143 -0.0268974505285714 -0.000260240571428572 -0.01293115 0.00504754957142857 -0.00240337951 -0.0172966585714286 0.000957133714285714 7.03810428571428e-05 -0.00576065728571429 0.000845567557142857 0.0282852441428571 -0.0207876314285714 -0.05653402 0.00214077842857143 0.0003898012 -0.1283113 -0.000758262414285714 0.000141690085714286 -0.00163620471428571 2.50976142857143e-05 -0.0271563283571429 0.0116404934285714 0.01641464053 0.0545664345714286 0.0672620771428571 0.0828289571428572 0.0170575947142857 -0.000187318657142857 0.00119910558571429 -0.00194970728571429 -0.00152310614285714 0.0215195585714286 0.0115666371428571 0.00900102557142857 0.000395430285714286 0.0147673369857143 0.0663951844285714 0.000153423142857143 0.00196010893 -0.0120422314285714 0.00434839285714286 -0.000838402857142857 0.062787119 -0.00188365184285714 -0.0210424054285714 -0.0614805400142857 -0.00056437 -0.0742427887142857 -0.0987772788571429 0.000252242185714286 0.0330094292857143 -0.00874194282857143 -0.0227818148857143 -0.0183840763428571 -0.000458426142857143 -0.0705404461428571 -0.0193518664285714 -0.00210948951428571 -0.00342440988571429 0.134559142857143 0.0355714254285714 0.00467538 -0.00577694285714286 0.0101280845714286 0.00923340128571428 0.0606191428571429 -0.00534554961428571 0.0122209532857143 0.0005091615 -0.022882967 -0.00694288451428571 0.0203495535714286 -0.00238601800571429 -0.001559507 -0.0395523846142857 -0.0436234142857143 -0.00892953957142857 -0.00583323054285714 0.000962126285714286 0.0858496714285714 -0.00743182285714286 -0.00103977842857143 -0.00460286621428571 0.00724578103857143 -0.00375185228571429 -0.0145927099142857 0.0200613571428571 0.0116070057142857 0.00935603922428572 0.014785014 0.0138635209114286 -0.00087094714285714 0.0116858444285714 0.0314944759771429 0.00210889571428571 -0.000622264 0.0106188092857143 0.121744542857143 0.00216003714285714 -0.00277477571428571 0.0233553542857143 -0.000220917714285714 0.0188727328571429 0.110493546571429 -0.0139139641428571 -0.0190807335714286 -0.0100718271428571 -0.0851266571428571 -0.00632653157142857 -0.0299042452857143 0.00479819448571429 0.000125124257142857 -0.0932041221714286 -0.00388419642857143 0.000703220957142857 0.0108138514285714 -0.00113008755428571 0.000922166314285714 0.0135358431428571 0.0109616671428571 -0.007302107 0.00109018914285714 -0.004560839 -0.000717686285714286 0.0765470081428571 -0.0601955657142857 -0.0369432885714286 -0.0268556885714286 -0.00510278442857143 -0.0271888911428571 -9.83857714285714e-05 0.0109164618571429 -0.0357521850571429 9.95715657142857e-05 0.00166738121428571 0.00271968441428571 -0.027051696 -0.000119648142857143 -0.000207748328571429 0.0419740585714286 0.00325914285714286 -0.0313529251142857 -0.0485266842857143 -0.0649551914285714 -0.00202998285714286 0.00755539428571429 -0.0399746467142857 0.211603714285714 0.146970714285714 -0.00195153671428571 -0.000283912442857143 -0.000520891828571429 0.00175563428571429 0.00219782714285714 0.00212447685714286 0.000387229144285714 -0.00556611071428571 -0.00120790257142857 -0.0457141828571428 -0.0151956414285714 0.0599142857142857 0.0529810414285714 0.0367573471428571 -0.03526502 -0.0190761054228571 -0.00363761281142857 -0.130435973714286 -0.000779489857142857 0.0122873341428571 -0.0228291042857143 -0.0249365011428571 0.0119860542857143 -0.00140031667142857 0.00592503285714286 0.000156229314285714 -0.0340601447142857 0.0108223361428571 0.000576998571428572 -0.0006182033 0.000710469428571429 -0.000151830261428571 0.00917965857142857 0.00221644571428571 0.0178293528571429 0.125542292857143 -8.14145714285714e-05 -0.0005966928 0.000152011271428571 0.0728508714285714 0.000780741428571428 -0.0302001885714286 -0.00458518714285714 -0.0514984127142857 -0.00164689857142857 -0.000328984857142857 -0.0116948914571429 0.00449512028571429 -0.000222837142857143 -0.00246516071428571 -0.0287430514285714 0.000550998571428571 -0.0113702458571429 0.0166681239571429 0.0511310528571429 -0.0839348571428571 3.47797428571429e-05 -0.0143593972857143 -0.125457892857143 -0.001215147 -0.00808492285714286 0.0162877551428571 -0.0642017169428571 0.0287094728571429 -0.000568363714285714 -0.00129049185714286 0.000331921128571429 0.0120329151428571 -0.00604774033142857 -0.0350674091285714 0.0395300421428571 -0.0984772228571429 -0.119038142857143 0.000729989714285714 0.0382850231428571 0.00274812929857143 -0.000316457142857143 0.0209112242857143 0.00122650071428571 -0.0104643811428571 -0.0217830368714286 -0.0241651985714286 -0.122256142857143 0.00308046857142857 0.000365637571428571 -8.48737171428571e-05 -0.000203511428571429 0.00116161842857143 -0.0165048557142857 -0.0143304097714286 -0.0256096301428571 0.00204338928571429 -0.130397396571429 -0.00428883112857143 0.00245107321428571 0.0168261377142857 -0.0177946774285714 -0.000613677142857143 -0.0117382442857143 0.002484007 -0.000667358428571429 0.02205014 0.0157555857142857 0.0883238571428571 0.0185888992857143 0.0577085854285714 -0.000602671857142857 0.0577105422714286 -0.0007053701 0.011379163 -0.0187351657142857 0.0003648865 0.000313175862857143 0.0329096278571429 -0.0005502475 -0.0788673057142857 -0.0213698261857143 -4.26697142857143e-05 -0.00148036935714286 0.0508245507142857 -0.00778986114285714 0.00284228514285714 0.0130019775857143 -0.0108516678571429 0.00155988071428571 9.84523857142857e-05 0.00613948535714286 -0.000466795714285714 -0.000614126285714286 -0.00187673028571429 -0.00131474571428571 0.0217341135714286 0.00229013228571429 0.00327170261428571 -0.000768594465714286 -0.111374142857143 0.0170043437142857 0.00164058434285714 -0.000917335671428571 -0.0725507262857143 -0.00182334514285714 0.0489232405714286 0.000156409057142857 -0.00805556544285714 0.00271393114285714 0.02889049 0.0185704985714286 -0.136878571428571 -0.118532397142857 -0.0683129942857143 0.000638669285714286 -0.000269934971428571 0.0256003 0.0128246771428571 -0.000103598914285715 -0.000983984857142857 0.00292252085714286 -0.000856191214285714 -0.00852944857142857 0.0108134542857143 -1.25625185714286e-05 0.158014142857143 0.0354989991428571 -0.0108642628571429 -0.00165397767142857 -0.00366197114285714 -0.120824250285714 -0.00263892342857143 -0.17955769 -0.218651571428571 -0.181925 -0.163626142857143 -0.0657872142857143 0.0338031471428571 0.00437147714285714 0.163417714285714 0.0055263619 -0.0044062286 0.0158679882714286 0.0152911385714286 -0.00112256028571429 -0.00107688914285714 -0.00111424728571429 -0.000266069828571429 -0.0325398574285714 -0.00228310334285714 -0.00658335928571429 0.0318856285714286 -0.00603309571428571 0.0107303103 -0.000541684385714285 -0.00715740878571428 -0.0282249482857143 -0.02068054 -0.000270791814285714 -0.000442573142857143 -0.113953184285714 -0.00147086314285714 0.000338022863428571 -0.127930887142857 0.00588961628571429 0.00344094791428571 0.07849996 -0.00373665971428571 -0.000701280542857143 0.0580182785714286 -0.00181145457142857 0.00690198571428571 0.0412347465714286 -0.000703485728571428 0.0222725364571429 0.00260678714285714 0.0019169 -0.000302046657142857 -0.00325726828571429 0.00207137401428571 -0.00582810614285714 -0.0020227047 -0.019428464 0.00879882571428572 0.000136956714285714 0.000393297385714286 -0.00415290714285714 -0.0787540814285714 -0.0120203105714286 0.000465138528571429 0.00552383857142857 0.00714880571428571 0.000554434942857143 -0.000494755985714286 -0.0183133112857143 0.00666901142857143 0.0126776996571429 0.0556091208571429 -0.00261996242857143 -0.00126901585714286 -5.51786714285714e-05 -0.145057071428571 -0.0278901305714286 0.00378364385714286 0.00179598522857143 -0.000648060971428571 0.0284337065714286 0.00987969714285715 1.13498857142857e-05 -0.00138962201428571 0.00832512581428571 -0.124540142857143 -0.000290930128571429 -0.0689856585714286 0.00115158824285714 0.124262142857143 0.0736953985142857 0.113172857142857 0.0148105192857143 -0.0004150013 -0.000110520942857143 -4.46336285714285e-05 0.0149281128571429 -0.000303658042857143 -0.00889883157142857 -0.00493306814285714 0.00122692185714286 -0.00174657628571429 0.141765571428571 0.0213986638142857 0.000168586 -0.121588402857143 -0.00901922278571429 0.00359665857142857 -0.00317917 -0.016207082 0.003544025 0.00100544321428571 -0.0188141306171429 -0.00317706342857143 -0.0288831551428571 0.008228522 0.000209269428571429 -0.001972252 -0.061752781 -0.000491694214285714 -0.001342105 -0.000569593142857143 0.0194939777428571 -0.0890969 0.0229802342857143 -0.0701298262857143 0.0155802454285714 -0.108400855714286 0.000910682 9.40594e-05 -0.0356048007142857 -0.00286058014285714 -0.00425615241428571 -0.000573686857142857 -0.0222110942857143 -7.56852857142857e-05 0.000458029222857143 0.1329827 0.0001773206 -1.28922214285714e-05 -0.0750575488571429 0.000725045714285714 -0.003709503 -0.0016447302 -0.0218255371428571 0.00934963028571429 -0.00457765391428571 0.000394766285714286 0.0899837714285714 -0.0144474845714286 -0.0118081507142857 -0.00550743857142857 1.89404428571429e-05 0.000898532942857143 -0.011763281 -0.0216334148571429 -0.000120704528571429 -0.0858371685714286 -0.000334118257142857 -0.0470649005714286 0.000119479828571429 -0.0710920042857143 -0.00685673092857143 -0.000845960731428571 0.003176972 0.0101296267142857 0.105984357142857 0.0418577614285714 0.0111559362857143 0.000240032571428571 -0.091894524 -0.166387704285714 -0.00100137285714286 -0.00564263714285713 0.0340854351857143 -0.00112991931428571 -0.00743392805714286 -0.013272995 -0.0306671353142857 -0.00149005828571429 0.0464496972857143 -0.00153790742857143 0.004823944 -0.00835981257142857 0.00268905845714286 -0.00535235537142857 0.0112267407142857 0.000223277571428571 -0.0157898754285714 0.000226975957142857 0.014228933 0.0331588157142857 -0.000918562 0.000328018 0.0294497660142857 0.000178063285714286 -0.051175014 0.0487492328571429 -0.000939104285714286 0.00355098714285714 -0.0144164171428571 0.0470586507142857 -0.00485333 0.00696762571428571 -0.116245328571429 -0.0314129485714286 -0.0819595595714286 -0.00552981728571429 0.00125507614285714 0.103951142857143 0.124005571428571 -0.0522328566285714 0.000246899714285714 0.000127886 0.0670664314285714 0.0867843285142857 0.0773155714285714 -0.0248478414285714 0.175579782857143 -0.0172359715714286 -0.0590148271428571 -0.000982598 0.00175674742857143 0.000119550831142857 -0.0419334657142857 0.0864827814285714 -0.0252767071428571 -0.0228111117142857 -0.0167006101428571 0.132224142857143 -0.0189030542857143 -0.00983692642857143 0.0711643571428571 0.0228764014285714 -0.00214502678571429 -0.0118773628571429 0.0649558957142857 -0.000350535428571428 -0.152548642857143 0.00253305142857143 -0.0429394177142857 -0.0296603354285714 0.00181095983428571 0.000993819 -0.0854032217142857 -0.000799618599999999 -0.0146267423857143 -0.00104336842857143 0.0195460528571429 -0.0104846780285714 0.0142999101428571 -0.005066966 -0.0234754342857143 0.349963428571429 0.0723628571428571 0.000932341 -0.0212043441428571 0.0229328941428571 0.08204229 -0.0502739285714286 -0.0145628338571429 -0.00170693515714286 -0.0200852681428571 -0.054415969 0.00118025227142857 0.00960926857142857 -0.00279608042857143 -0.000820877428571429 0.000738543714285714 -0.00115881471428571 0.0353707108571429 0.0407733471428571 0.0674986888571428 -0.0001661466 0.00127272042857143 0.00467831171428571 -0.00225975032857143 0.116121171428571 -0.0106799139 -0.001214228 0.00215844542857143 0.00666584961428571 0.0158736622571429 0.0110543465714286 0.0907539674285714 -0.0130518257142857 -0.00775633298571429 -3.60945142857143e-05 0.00196571792857143 0.0899189442857143 -0.137584222857143 -0.0207013058571429 -0.00329486391428571 0.0402490594285714 0.00313318071428571 0.000806348 -0.0166435108571429 0.00508772557142857 0.00315167328571429 0.000178587142857143 -0.000134738201428571 -0.0520524208571429 0.0292330442857143 -0.0374645342857143 -0.000407626428571429 -0.021998343 0.000127367414285714 0.0166781983714286 0.00327246624285714 0.123704714285714 -0.000463475257142857 0.00108735042857143 -0.0006257315 0.0002030015 0.109438486 -0.00113176142857143 -0.0216250012857143 0.000619105542857143 0.0924752142857143 0.00185643314285714 -0.00103122851428571 -0.0158086576 -0.00508786714285714 0.00420588328571429 0.0207426770714286 -0.00305896 0.0824503930142857 0.0055863 -0.00161489492857143 -7.14385714285714e-05 0.0132949382857143 0.0361857727142857 0.0387383518571429 -0.0366958568571429 -0.0500989082857143 -0.0433059485714286 -0.00700317957142857 0.000968696471428571 0.00118589137142857 -0.0178284008571429 0.0916716735428571 0.0189527817142857 0.000745793 -0.0151537728571429 -0.00314537142857143 0.0608056842857143 0.0402727942857143 0.00833082885714286 -0.00120456942857143 -0.00877572857142857 -0.00250500142857143 -0.0441765001428571 -0.136778541428571 -0.00485351 0.0459239702857143 0.00107043957142857 -0.0982402814285714 -0.0560436571428571 0.000106992028571429 -0.122998285714286 -0.000626869571428571 0.000411588 0.00202773142857143 0.00294470742857143 -0.000900960428571429 -0.000636312328571429 -0.00839342374285714 0.0181017177142857 0.000125065428571429 -0.00158775342857143 0.00254162541428571 -0.0300324778571429 0.0045301 -0.0101850763571429 -0.011818719 -0.00197109884285714 -0.120900028571429 -0.0517258245714286 0.0248274628571429 0.00675147642857143 0.00324624857142857 -0.000834984142857143 -0.00518871242857143 0.05912429 -0.0358629016 0.000492746714285714 0.038261144 0.000871184842857143 -0.000432389771428571 0.00141616 0.00712644014285714 -3.21772142857143e-05 0.00368688957142857 -0.000595771257142857 -0.0503224789142857 0.174280142857143 0.00940720442857143 0.000730875128571429 0.0798736942857143 -0.0203021228571429 -0.0950214192857143 -0.00840290857142857 0.00280834028571429 -0.000795631142857143 0.00686766542857143 0.000472385757142857 -0.00112452185714286 0.00186028392857143 -0.00174452285714286 0.000466755642857143 0.00333778714285714 -0.00190238257142857 -0.000236749428571429 0.001287493 0.026148428 0.00123078374285714 0.00258495157142857 0.09878651 0.111708381428571 0.0267291914285714 -0.0758915257142857 0.000259432857142857 -0.000644140571428571 -0.00117259055714286 -0.0612924542857143 0.0673319504285714 -0.0240225349428571 -0.0628534214285714 -0.0360826137142857 -0.01640809 0.00387318857142857 -0.198427714285714 -0.00243220845714286 -0.00344392201428571 1.50127142857143e-05 0.00167227414285714 -0.00297010142857143 -0.00210485371428571 0.0393687886857143 0.0391075428571429 -0.0215429171428571 -0.0450141235285714 -0.00611170077285714 -0.0416942832857143 0.002743 0.00365986792885714 0.000589956557142857 -0.00251740471428571 -0.00722180857142857 -0.0377239098571429 0.000444170285714286 0.00108561705714286 0.00355574285714286 0.0290557442857143 -0.0104253714285714 -0.0332246428571429 -0.02170252 0.00207116131428571 -0.0378015029571429 0.0338769428571429 0.0137328732857143 0.00842908598571429 -0.000555463457142857 0.0668615714285715 0.0547362285714286 0.00139692201428571 -0.000666286 0.159188857142857 0.153052 0.177806714285714 0.0615300728571429 0.0932228757142857 -0.0112915324031429 -0.00605256928571429 -0.0111679508571429 0.000674120428571429 -0.00226773542857143 0.00210820285714286 0.0013723378 -0.004063386 -0.0777136528571429 -0.00383397685714286 -0.0300238603142857 0.00710290142857143 -0.0184294847142857 -0.0416700023714286 0.0221835878571429 0.023222498 -0.00684066928571429 0.000184323428571429 0.000635766542857143 -0.00248932614285714 -0.0373629102857143 -0.000940521357142857 0.003900085 -0.00991516428571428 7.90147142857143e-05 0.0196783745428571 0.00545786314285714 0.020347702 0.0212079972857143 8.02620285714286e-05 -0.000387586928571429 -0.00498041022857143 -0.00111227671428571 -0.00189516714285714 0.151444814285714 0.0601944128571429 -0.0285354228714286 -0.0188547385714286 0.0542789817142857 -0.00140106114285714 5.69545714285714e-05 5.01272857142858e-05 0.000925114285714286 0.00419726614285714 0.00815791002857143 -0.0159402398571429 -0.00428911128571428 -0.0448405452857143 0.0043246903 -0.005521395 0.00101242061428571 0.0288084912857143 -0.000318634285714286 -0.000749705728571429 -0.0030695276 -0.000505814957142857 0.000142208857142857 -0.000912235428571429 0.00407674142857143 -0.123253742857143 -0.0185072742857143 -0.0340999191142857 0.000537432557142857 0.00677003685714286 -0.000325330285714286 -0.00270051674285714 2.92586285714286e-05 0.000697409428571429 -0.0210334366285714 0.0200231385714286 -0.000456657728571429 0.0165476428571429 0.000190231571428571 -0.00310992215714286 -0.00300336128571429 -0.00130204085714286 0.00125151214285714 0.00605907457142857 0.00122656008571429 0.000675028714285714 0.00110808182857143 0.00191983814285714 0.00124974484285714 0.00310490485714286 0.125630934285714 -0.00454284628571429 -0.0101792342857143 -0.00596489803571429 -0.0297280228571429 -0.00272213 -0.00132842642857143 0.00601073742857143 -5.49358571428571e-05 -0.00777527585714286 -0.0183825142857143 -0.00596131757142857 -0.000169408285714286 -0.0125398827142857 -0.0759712671428571 -0.0141342514285714 0.014472593 -0.0556115914285714 -0.000490372142857143 -0.03766149 0.00272315857142857 -0.00183308385714286 2.79785714285714e-05 0.00406907542857143 -0.0188963742857143 -0.0179985614285714 -0.00516817571428571 -0.00529804771428571 0.000406177642857143 -0.000412918857142857 -0.02954106 0.0129601632 0.0113766857142857 -0.0224564158571429 -0.108833239671429 0.000452196585714286 -0.0199395414285714 -0.00720330957142857 -0.0785129114285714 -0.00230561414285714 0.00712568271428571 -0.00111541457142857 -0.0252474288571429 0.256136571428571 -0.0431407271428571 -0.0793270638571429 0.04838863 -0.0713397857142857 0.00807120285714286 0.000125155842857143 0.0957988571428571 -0.0219100521 0.0451597126 -0.00993244228571429 -0.0110385324285714 -0.0950284485714286 -0.102359142857143 -0.0349909142857143 -0.001789824 -0.0292061055714286 0.000795610714285714 0.0156485557142857 -0.000650084228571429 0.00846099 -0.00448519485714286 0.0120654788142857 -0.000639246654285714 0.0005967589 -0.000728395714285714 -0.110636271428571 -0.0949020885714286 -0.00115419714285714 0.00218982597142857 0.0125284371428571 -0.0285825114285714 0.000680409085714286 0.0163461461 0.00291501971428571 0.0204751042857143 -9.62525714285714e-05 0.127732014285714 -0.0289707918571429 0.103756571428571 0.0838255 -0.0223621262857143 -0.00048094242 0.0005715084 0.026815455 0.0388436287142857 0.0303999714285714 -0.104111261428571 0.000364808428571429 0.0141595592857143 -0.00522033142857143 0.00370638397142857 -0.0121917502857143 -0.000970108428571429 0.0008549723 0.000142784614285714 -0.0864453957142857 -0.00265161371428571 -0.00933637585714285 0.00144478751428571 -0.00950297242857143 -0.000993631442857143 0.0173235498285714 0.00240205814285714 0.01821608 0.445183714285714 0.00619644218571429 3.76252428571428e-05 0.181559685714286 0.00711390042857143 0.0173881861285714 -0.0430468928571429 -0.0126597159428571 -0.000189506857142857 0.0472274385714286 -8.34444685714286e-05 -0.00134964161857143 -0.0105673637142857 -0.00260485857142857 0.402076142857143 0.00302948957142857 0.0513382940285714 0.00110002372857143 -0.00182999242857143 -0.0401420628571429 -0.0283016457142857 0.00135325857142857 -0.0895702071428571 0.0309228630142857 0.0157266432857143 0.000353981885714286 -0.02911445 0.000374065857142857 -0.068750403 0.0343974462285714 0.00979421185714286 0.00233064421428571 0.000590527600000003 -0.00372082414285714 0.0278763111428571 0.00206130985714286 0.00431949062857143 0.000196007571428571 0.00945565485714286 -0.0226489532857143 0.0147252132857143 0.112978285714286 0.01229086 0.00725629785714286 0.0199521885714286 0.0251954945714286 0.0303321942857143 0.228090714285714 -0.0377195772857143 0.00416333757142857 0.00329692285714286 0.0243377934142857 0.0006327584 0.000238438851428571 -0.000596017457142857 -0.0640040202857143 0.00132670142857143 -0.00141168 -0.0335282098714286 0.0326390538571429 -0.0271673978571429 0.014618204 -0.00147173371428571 -0.00228806257142857 0.00182144514285714 -0.00508809757142857 -0.0178622342857143 0.001129187 -0.0595853 -0.000310622714285714 0.00357058571428571 -0.0115198057142857 -0.00142583987142857 -0.00825347997142857 0.0301321414285714 0.000790239 -0.00176363552857143 -0.00206187702857143 0.0579746802857143 -0.0182793744285714 0.00135696852857143 -0.00950275714285714 -0.00346054285714286 -0.0141288754285714 1.47649e-05 -0.000407694642857143 -0.00159005457142857 -0.175422 -0.155743514285714 0.00674114297957143 -2.52451428571428e-05 -0.0161468197142857 0.00166978371428571 -0.00148152220331429 0.00538639657142857 -0.00573917285714286 -0.0963821142857143 -0.00536501496714286 0.0170983905714286 -0.000264776285714286 0.00204940057142857 -0.2160549 0.0150961258571429 0.009055946 0.187279142857143 0.0554812 -0.000832616914285714 0.000397670114285714 -0.000842118971428571 -0.00610822645714286 -0.0604473885714286 -0.014563733 0.000689857428571429 -0.179506175285714 -4.47893857142858e-05 -0.00513023714285714 -0.000878236142857143 0.00685218714285714 0.0195179028571429 0.0014689066 8.29393e-05 -0.163074285714286 -0.0137819668142857 0.009067617 -0.0109706091428571 5.90275571428571e-05 0.000121053714285714 -0.000129364228571429 -2.6907e-05 0.147768142857143 -0.103363088571429 0.00868895341428571 0.0184768228571429 -0.0233842185714286 0.0244278814285714 -0.00607643 -0.0128245531428571 0.00177129671428571 0.00164276642857143 -0.00338456171428571 -0.0820666508 -0.0153081002857143 -0.00643476828571429 -0.0923445192857143 0.0139810672857143 0.00187888328571429 -2.64321285714286e-05 0.000781176342857143 0.1130838 0.121795285714286 0.0739920857142857 -0.03581659 -0.0199311494285714 0.000172129 0.00226079242857143 0.00190354960857143 -0.034209378 -0.000118562142857143 0.0327385057271429 -0.000218798328571429 0.0348527628571429 0.00675530028571429 -0.000279762857142857 0.002343522 0.00207285028571429 -0.0651081462857143 -0.0241003131285714 -0.100036857142857 -0.0191140077142857 -9.75714285714303e-07 0.0216803185142857 0.00437953571428572 -0.002857364 -0.0528737785714286 0.000295711571428571 0.0609836102857143 0.0818382795714286 0.0144660471428571 0.0204637714285714 0.00158911967142857 -0.0284307107142857 -0.00269814547142857 -0.0240596528571429 0.000865025857142857 -0.00163861 -0.0246043464285714 0.148496714285714 0.156029571428571 -0.0101354537142857 0.0150121101428571 0.0183710824157143 -0.000776314528571429 0.142242285714286 0.02997805 3.0771428571429e-05 -0.0631621597142857 -5.72854285714286e-05 -0.0152642797142857 -0.00625967412857143 0.000748850714285714 0.0191228401428571 0.0113280334285714 0.0423512163857143 -0.00163858942857143 0.0287405428571429 -0.000679182428571429 -0.000427772142857143 -0.00955589928571429 -0.0103505174142857 0.000274587571428571 1.96151428571433e-05 -0.0162325937142857 -0.000781182944285714 0.113945428571429 0.0558006 0.00758598571428572 0.0224336944285714 -0.0529305742857143 -0.00650780028571428 4.92491571428571e-05 -0.170065612857143 -0.00699787 0.0606279288571429 0.00274237171428571 -0.00573482971428571 -0.00173438148571429 1.30105714285714e-05 0.0229154509285714 0.0367862771428571 -0.0322549242857143 0.000133524585714286 -0.0156577072857143 0.0126119092857143 0.0123046721428571 -0.0835872704285714 -0.00376181428571429 -0.0007688754 0.0446777081428571 0.122849302857143 -0.0362406766571429 -0.221332571428571 -0.00452555914285714 -0.00499657842857143 0.00258314928571429 -0.000601510714285714 -0.0525703004285714 -0.0386485 -0.006485655 0.00083385987 0.038468507 -0.00332801357142857 0.000288087142857143 -0.00805197957142857 -0.001128231 -0.0693730894285714 0.000997556842857143 0.000306817142857147 -0.0240417157142857 0.0472030728571429 -0.0252750645571429 -0.0241463329142857 0.000230669485714286 -0.000581388857142857 0.000261232585714286 -0.0441568664285714 0.00197830171428571 -0.0292779665828571 0.00744129828571428 0.000355389948571429 -0.00119540485714286 -0.11330063 -0.000527293014285714 0.00162219962857143 -0.0230219063428571 -0.00197611628571429 -0.00110154857142857 -0.00197602857142857 -0.003986884 -0.0003205151 -0.00972404428571428 0.0164221057142857 0.00514579657142857 0.0541154918571429 -0.003479257 0.00974186773142857 -0.0182665531928571 0.00458905617142857 0.000371390857142857 0.0332989878571429 0.000114291624285714 0.0433079242857143 0.0347748116571429 -0.001748377 -0.000151876485714286 -0.0112284047142857 -0.000102126342857143 0.0136063641428571 0.117308072857143 0.0841405714285714 0.179450857142857 0.164229857142857 0.0381587081714286 0.105478714285714 -0.0276319328571429 -0.003435755 -1.71802428571429e-05 -0.000232419685714286 -0.0632061872857143 -0.0222617606857143 0.0162566037142857 -0.188912714285714 -0.000412650857142857 0.00595326185714286 -0.0371869214285714 -0.00508912328571429 -0.0379592815714286 -0.0179336482428571 -0.00387917728571429 -0.09626515419 -0.0141096428571429 -0.0792011762857143 0.00494005671428571 0.000153647664285714 0.00286541728571429 0.000187847285714286 0.000238595285714286 -0.00213897828571429 -0.00637785174285714 0.000150591328571429 0.0113273765714286 0.0163944166857143 -0.0156480751428571 0.0114794847142857 0.00374317854285714 0.000188407814285714 0.00100799057142857 0.000291342571428572 -4.65682428571429e-05 -0.000536361285714286 0.00749711057142857 -0.000115187671428571 -0.00125354157142857 -0.01006906 -0.00112430162857143 -0.000332762728571429 -0.003751005 -0.00206955493 -0.000947227271428571 0.000664258285714286 0.0383892642857143 2.65916714285714e-05 -0.0108594925714286 0.0001755287 0.0136823605714286 -3.62859999999999e-05 -0.012684846 -0.00291331428571428 -0.0178205024285714 -0.00350846428571429 -0.0158133805714286 -0.0002490771 0.000305629285714286 0.000164298257142857 0.000816512528571429 -0.00224159735714286 0.00454756014285714 0.00480045485571429 -0.0100618395714286 -0.0119536232714286 0.184482714285714 0.107756281428571 0.0409961342857143 0.116590428571429 0.154949428571429 -0.0793225457142857 0.0119128800157143 0.000973268857142857 -0.00153472857142857 -0.000120867228571429 -0.00197817971428571 0.167339428571429 0.00535800428571429 -0.0841605042857143 -0.00244603057142857 -0.00270968571428571 0.00619845157142857 -0.000644519625714286 0.000274915714285714 -0.00203797285714286 -0.00193399142857143 0.000849198571428571 0.000972399362857143 -0.0121697281285714 0.00234581931428571 -0.00153940642857143 0.0145546335714286 -0.00723511571428572 -0.000972662628571429 0.00745711571428571 0.0219636630857143 0.00256923914285714 0.000265117857142857 -0.000867255857142858 0.00101614877142857 0.0193381737142857 0.000320569157142857 0.00139975181428571 0.00644164614285714 -0.0158863685714286 -0.0009267637 -0.00154687414285714 -0.005406069 0.007501291 0.000967010435714286 0.000121940714285714 0.0100085427142857 -0.0249442757142857 0.305913142857143 0.240538857142857 -0.0031104 0.0191548715714286 0.00211215185714286 -0.000424730357142857 0.00880677514285714 -0.02477543 0.0118413215714286 7.94695571428572e-05 -0.0259308234285714 -0.0355478626857143 0.0960140571428571 0.003712192 0.07375989 0.0511609774285714 -0.00815797414285714 0.0106343942857143 0.0746275142857143 0.0256612615571429 0.0268036437142857 0.135066739714286 0.00269551607142857 0.136751714285714 0.0607688595714286 -0.0106487291285714 -0.00426666804285714 0.0135171564285714 -0.0453001785714286 -0.000229482142857143 0.0675260385714286 -0.000125832 0.000163099 0.001709313 -0.000125183071428571 -0.00282080571428571 0.000648106242857143 0.000956875285714286 0.0006489702 0.0269634628571429 0.00198729985714286 -0.244589428571429 -0.038865987 -0.000509374 0.102417621428571 0.00339008142857143 0.000418972528571429 -0.0778163256285714 -0.1082951087 0.0425174289714286 0.00010315922 -0.0158372227142857 0.0688244428571429 0.197844714285714 0.0956112428571429 0.00052209196 -0.00467447817142857 0.00888999285714286 0.00863517014285714 -0.00215224607142857 0.126932857142857 0.0239316955714286 0.0238686871428571 -0.0456297801428571 -0.00344919263285714 0.000730163428571429 -0.0309470027714286 0.00230713114285714 0.00671830638571429 -0.0209475907142857 -0.00527729857142857 -0.0764007471428571 0.270014794285714 0.00342002585714286 0.00252268542857143 0.00184902211428571 -0.00125525957142857 0.0452557777571429 0.000444841842857143 0.0371865882857143 -0.000444438971428571 -0.00277058371428571 -0.0936689208571428 -0.0569926943285714 0.000378744571428571 -0.0650285385714286 -0.118190922857143 -0.0767685868571429 0.0066350737 -0.0152970757142857 0.0123877571428571 -0.00125856471428571 -0.000580428357142857 -0.0330750685714286 6.2096142857143e-05 0.0123359714285714 0.000546500714285714 0.000316386628571429 0.0838411427142857 -3.80783714285714e-05 -0.110329615714286 0.0103704440285714 -0.002052533 -0.00121512885714286 0.128212071428571 0.0133268748571429 -0.0721067067142857 0.108964571428571 0.0001740179 0.0391432003142857 0.0209654618 0.000279684985714286 -0.00427475628571428 -0.0286812567142857 0.00727525725714286 0.000239499 0.0154978605714286 0.0209617714285714 0.01809163 0.0283471142857143 0.059153255 -0.00269878714285714 0.0132021595714286 -0.0803178552857143 -0.00132820042857143 0.0699975714285714 -0.00881779857142857 0.000218291314285714 -0.0169797528571429 -0.116079614285714 0.00111852857142857 -0.00253243271428571 -0.0117243285714286 0.01912893 0.254061 0.0331799257142857 -0.00831590601428571 0.000590753142857143 3.03868571428571e-05 -0.000141005857142857 0.0331346674142857 0.265314714285714 -0.000199843328571429 0.0769376 0.0577151715714286 -0.0306991371428572 0.00990127142857143 -0.00108555928571429 0.00181792514285714 -0.00245293758571429 0.00411082842857143 -0.0349639528571429 -0.0131258614285714 8.5115e-05 0.0006160656 0.199303285714286 -0.0365627234285714 -0.00139973971428571 -0.0140423842857143 -0.00540738 -0.00259936628571429 -0.0359242485714286 -0.0113465011571429 -0.00299228512428571 0.0626483195714286 -0.00206460114285714 -0.0579038330285714 -0.0486296677142857 0.000827448857142857 -0.00135205254285714 0.00154505514285714 0.00506619328571429 0.0112765625 -0.0278257841428571 2.28340571428571e-05 0.00131306542857143 0.141713 0.000711829428571429 -0.000542443571428571 0.00202931214285714 0.00161427452857143 0.0447590511428571 0.00366056571428571 0.049109 -0.000183602142857143 0.0196873968571429 -0.0540703094285714 -0.0393791914285714 -0.0305844414285714 0.00655068885714286 -0.0375415285714286 0.0746462128571429 0.001105576 0.0793622471428571 0.0686524112142857 0.000522252857142859 0.00308896318571429 0.000101120571428571 0.000709322871428571 -0.00359826784285714 -0.000392489242857143 -0.116639285714286 0.00816765623428571 0.000278272857142857 -0.00111472942857143 -0.000572509428571429 0.00465054742857143 -0.0284649831428571 -0.0484193442857143 -0.02882645 -0.241531028571429 -0.0419074625714286 -0.00101233742857143 0.0520479328571429 -0.0235566884285714 -0.00278958971428571 -0.0485500857142857 -0.200789714285714 -0.0510958857142857 -0.202610857142857 -0.103766571428571 -0.0574303312857143 0.000334994428571429 0.00514109 -0.000320341 0.0355847521428571 0.000197760785714286 -0.114674357142857 0.121140285714286 -0.000185681571428571 0.000318555304285714 -0.000227577142857143 0.00114802742857143 0.00549257471428571 0.03194845 -0.0104652068571429 -0.00132670857142857 -0.000178884142857143 -0.011150754 0.000685241644285714 0.0431182032857143 0.0123980543 -0.000711273142857143 -0.104154931428571 -0.00780950314285714 0.000255565428571429 -0.00160581414285714 -0.00837625628571429 -0.0280672602857143 -0.0759746076071429 0.002416681 -0.014649713 0.00409408174285714 -0.0135665142857143 -0.00731418142857143 -0.0223552959142857 -0.001705045 -0.130739041857143 0.00150922485714285 -0.0100722161428571 0.000646371285714286 0.0382071514285714 -0.005917515 -0.000183019457142857 0.00326222828571429 0.00476671 -0.149999958857143 -0.00679034 -0.0896668114285714 -0.183141428571429 -0.00417524685714286 -0.0105641442857143 0.421540857142857 0.0574698571428571 -0.0197256728571429 -0.0102088475714286 -0.0120392575142857 -0.0601813797142857 0.00574944701428571 -0.00169013442857143 0.00746420857142857 0.00135202628571429 0.00367764428571429 0.0285094511428571 -0.0784208271428571 0.028436816 8.31307e-05 0.0111384592285714 0.00326339 0.00495110714285714 -0.00283603142857143 0.000948624285714286 0.0007162748 -0.0145702685714286 0.00239003428571429 0.00450267571428571 0.000183343142857142 -0.0608664985714286 0.255112142857143 0.1153909 0.0679114142857143 0.00900518428571428 0.0719505897142857 -0.000961174857142857 -0.003263062 0.0101270104285714 -0.000325383628571429 -0.0555683571428571 0.00721516328571429 -0.000411883928571429 0.00705079585714286 0.000241122571428571 -0.0622108014285714 0.0524609364285714 -0.000472947071428571 -0.000401844242857143 0.00267007828571429 0.00461629427142857 0.076997274 -6.07078571428572e-05 -0.00965797914285714 0.00196935671428572 0.0508216592857143 -0.0602645045994286 0.0117412292857143 0.116121142857143 0.0789030314285714 0.0333468885714286 0.000697637728571429 -0.0524782428571429 0.000594670714285714 0.00401070205714286 -0.00807787814285714 -0.16487833 -0.0412498085714286 -0.00185105571428571 0.00100068635714286 0.000515759771428571 -0.038314114 0.0507095185714286 0.0427736442857143 0.0506033585285714 -0.0525244985714286 0.112070791571429 0.0510229216914286 0.0006259903 -0.00252474571428571 -0.00115572614285714 -0.0100921038571429 0.00375250671428571 -0.00256612771428571 -0.0448072667142857 0.000433468428571429 0.00230233352857143 0.0181171307142857 0.00647974138571429 -0.0733227714285714 0.0287809387142857 0.0372325561428571 -0.00157167014285714 0.00190236814285714 -0.0129343377428571 -0.0308232234714286 -0.00182189557142857 0.0396574942857143 -0.0035971847 -0.000660780385714286 -9.22042857142917e-07 -0.00346137742857143 -0.00788466067142857 0.00223993964285714 -0.0136962181428571 0.00352872028571429 0.00245361428571429 -0.010064742 -0.0173429685714286 0.0582912502857143 0.0620788857142857 0.018479186 -0.0877984440142857 0.000185452714285714 0.0300136181428571 0.00868817791428571 -0.00461724371428571 -0.0635014471428571 0.0530686865142857 -0.00443009285714286 -5.0931e-05 0.00579086428571429 0.0263344947142857 -0.00906971814285714 -0.000805714571428571 0.00823783157142857 -0.0383970605714286 -0.000469637285714286 0.0240964497 0.00505709857142857 0.0504892551428571 0.09071 -7.08018571428571e-05 0.0806000114285714 -0.162953857142857 0.121364302857143 0.0183580557142857 0.000208948628571429 0.000267292242857143 -0.0545629 -0.00886325428571429 0.0592075142857143 -0.00173522714285714 0.124953571428571 0.293454285714286 0.0379809 0.00291497728571429 0.00352119272571429 -0.0293705797142857 0.10690596 0.480708857142857 0.000535251757142857 -0.0257112261428571 -0.0343349951428571 0.00541759 -0.0151178128571429 -0.0447075872857143 0.0122940328571429 -0.0158662734285714 0.00125380807142857 -0.00118305195714286 -0.000517605714285714 -0.000159614314285715 0.042782703 -0.00157380355714286 -0.00615608342857143 0.000279960242857143 -0.00153194857142857 0.0756232338571429 0.00202712158571429 0.0108170838571429 0.0792007142857143 0.000283966083857143 0.0222221234285714 0.000995718 0.0455588242857143 0.00163371728571429 0.000557553142857143 -0.00194799228571429 -0.000514231975714285 -0.0126580085714286 0.0296157796 -0.0428418887142857 -0.00225682414285714 0.06021708228 0.00482278657142857 -0.00673907828571428 0.0254354837142857 -0.288549 -0.000692036675714286 -0.0421170982 0.000294952978571428 -0.0132814684285714 0.0213483479142857 0.00122536695714286 -0.00128632142857143 -0.0707547317142857 0.000498511342857143 -0.0269159328571429 0.0615984614285714 0.00109663985714286 0.0418038414285714 0.0138911551428571 -0.000414009715714286 0.0063717681 -0.00547973357142857 -0.00198309615714286 0.103399142857143 -0.00619990842857143 -0.0204900699142857 0.000885025714285714 0.0686057714285714 0.0249502801428571 0.00520697428571429 0.0115682585714286 -0.00494242898571429 -0.00125281285714286 0.00418932285714286 -0.001920603 -0.0252098585571429 0.00287673428571429 0.00591659857142857 -0.000686071142857143 0.0323034571428571 5.16555714285715e-05 0.140361285714286 0.0276824675714286 0.00188850342857143 0.00188555171428571 -0.000551368571428571 -0.00322895464285714 -0.000174670428571429 0.142093857142857 -0.0427455235142857 0.000794435714285714 5.87631428571429e-05 0.00104292742857143 -0.0279660567142857 -0.0214250118571429 -0.00120551708571429 2.37542857142853e-05 -0.000844515215714286 -0.0389618471428571 -0.145561598571429 -0.000822798828571429 0.00288295885714286 0.00111930342857143 0.000199522428571429 0.0147043563857143 -0.0428462485714286 -0.00437134525714286 -0.000180491428571429 0.00416376285714286 0.0177180949142857 2.20530285714286e-05 0.159955142857143 0.00300755354571429 -0.0137883142857143 -0.00142423684285714 -0.000838876571428571 -0.000384290857142857 0.005030583 0.0811833409857143 0.00142871071428571 -0.203710771428571 -0.0316211428835714 -0.0927544728571429 0.00298880642857143 -0.184618027142857 -0.0149407078571429 -0.0375159471428571 0.158791571428571 -0.00423845392857143 0.0598750714285714 0.000879616571428572 0.00169760057142857 0.0730586451428571 -0.00101821914285714 -0.0186864262857143 0.0021399 -0.00439163928571429 -0.000362172857142858 0.000763250828571429 0.000428597514285714 0.0573126214285714 -0.00788670571428571 -0.00876735314285714 0.00863304714285714 -0.00680970714285714 -0.000184006142857143 0.104078714285714 -0.0180069647142857 -0.0022342572 -0.00188947085714286 -0.0803022304 -0.0296509845714286 -0.00159432514285714 0.0715812314285714 0.000198851614285714 -0.000249278285714286 0.0666986614285714 0.0673851842857143 0.106458497942857 -0.0362755971428571 0.186815657142857 0.0248951461428571 0.00590212714285714 -0.0717853915714286 -0.0113360655714286 -0.00571586285714286 -0.0425349624285714 0.0375694067142857 -0.0905998714285714 0.000605233428571429 -0.0245136514285714 -0.0244655757142857 -0.003171628 -0.0398174434285714 -1.41699428571429e-05 -0.00260140571428571 0.0340947204285714 -0.00318627971428571 -0.0335091625714286 0.0305988699857143 -0.1086928 0.0364960628571429 -0.00210530785714286 0.0168817907142857 -0.00196757128571429 0.120714607142857 -0.0447309791428571 -0.00172759014285714 -0.0116129373 0.116762915714286 -0.0005442138 -0.00152966842857143 0.00408954985714286 -0.00168955604285714 0.185871457142857 0.0917145714285714 -0.000345243757142857 0.000831255828571429 0.100155 0.0153844515714286 0.0001480491 -6.37642857142856e-05 0.000445320571428571 0.00421195068571429 -0.002955933 -0.219823144285714 0.00830736242857143 0.00620251571428572 -0.0112727385971429 0.002116731 0.000624917285714286 -0.000529320585714286 0.0557695 0.0111610728571429 -0.000541110171428571 -0.000212981 -0.00596384328571429 0.0518653221571429 0.00578518642857143 0.191487142857143 -0.0169204758571429 2.70694285714285e-05 -9.52798571428571e-05 0.000813515142857143 0.00202276771428571 -0.000652817385714286 0.00176377042857143 0.00235488928571429 -0.0565545914285714 -0.0122084924142857 0.000662875842857143 0.0426182048571429 0.0372480334285714 0.00258181042857143 -0.00787407561428571 0.03117513 -0.000544167857142857 0.0113814601428571 -0.0572341841428571 -0.0274062622857143 -0.0623876478571429 -0.0164158114285714 -0.0522340728571429 -0.0196261493142857 -0.00549352671428571 -6.86018571428572e-06 0.00174944671428571 0.119922905571429 0.000957139428571429 0.000711358285714286 -5.79449999999995e-05 -0.00875103457142857 0.00167913228571429 0.000975997957142857 0.000506259685714286 -0.000693712342857143 -0.00241626094285714 -0.159114840428571 0.0133138516 -0.0522966557142857 -0.000826111 -0.161593200571429 -0.00818360988428571 -3.82214285714285e-06 0.00517073771428572 -0.00124029628571429 0.0221793364285714 -0.00710360814285714 0.0258614121 -0.00888761571428571 -6.84925714285714e-05 -0.000210816357142857 0.0124689931714286 -0.0377178497142857 -0.00389115085714286 -0.00393444428571429 -0.000519835442857143 0.0163265718571429 0.01159974 0.0416996545714286 0.0447481568142857 -3.01266428571429e-05 -0.00136309608571429 -0.000302334285714286 0.00133435442857143 -0.00669060128571429 -0.000828138571428572 -0.0815873365714286 -0.000143952957142857 -0.00315750514285714 -0.0415657028571429 -0.00867331571428571 -0.00982106285714286 -0.0171390571428571 0.0275982061428571 0.0002067884 0.0240494108385714 -0.000814401142857143 -0.0392279705714286 -0.00325564828571428 -0.00214280357142857 -0.0289270042857143 -0.020623112 -0.00222789494285714 0.0002829895 -0.00533389228571429 -0.00418893042857143 -0.00758310757142857 0.171129428571429 -0.000221676657142857 -0.0314389637142857 -0.00148233414285714 0.00168364171428571 -0.112737014285714 -0.00473939718571429 0.0337644757142857 0.00697915271428571 -0.000399547785714286 -0.0692691985714286 0.0231123971428571 0.104889142857143 0.0173744627142857 -0.000441674785714286 0.000794183285714286 0.0356731102428571 -0.00251779202857143 -0.00119412814285714 0.0835114142857143 -0.1063279 -0.150610785285714 -0.0618978714285714 -0.000684266571428571 0.0590935914285714 0.0323873792142857 0.00873238378571429 -0.00397352714285714 0.00402359985714286 0.0198328570285714 0.000891233 -0.00626298928571428 0.00140580480142857 -0.000160159357142857 0.00869555985714286 0.000171007428571429 0.00722963057142857 -0.00322857557142857 -0.0186721448571429 -0.00131607514285714 0.000341258757142857 0.0257128475714286 0.0113928485714286 0.0539467 0.01326474735 0.000917814314285714 -0.00205283571428571 0.0326638908571429 0.117469857142857 0.00306261185714286 -0.00154158871428571 -0.00161701057142857 -0.0195799025142857 -0.0351201942857143 0.111170515714286 -0.000104333857142857 0.00494185444285714 0.0267863338571429 0.000797148680714286 0.001172404 0.0011184009 -0.00994795571428571 -6.65598571428571e-05 -0.00213069771428571 0.0271993078571429 0.0361266857142857 -0.009809788 -0.00227205942857143 -0.000339670957142856 0.000266715371428571 0.0227408524285714 0.0217554514285714 -0.000123307714285714 0.0140149718571429 -0.0333459781428571 9.03592857142857e-05 0.00568325885714286 -0.00405028628571429 -0.000747002 0.000440503 -0.0177284672857143 0.0162058737857143 0.0184239944428571 -0.0023566921 0.0116932076571429 -0.0147555957142857 -0.01634866 -0.0250324062857143 -0.0474534848571429 -0.00195653 0.000423496142857144 -0.0203311999428571 -0.000758311428571429 0.00867579671428572 0.000800914 -0.103534267142857 -0.00250895868571429 0.0319987757142857 0.00105724714285714 0.00148214584285714 -0.000574651428571428 0.000776314142857143 0.00926752142857143 -0.00611107485714286 -0.00101152142857143 0.0159757991285714 -0.0112540217142857 -0.0503796621428571 0.0130038742857143 0.000201079542857143 -0.00504405428571429 -0.0692827 -0.00895451 -0.0743582204428571 0.00110555671428571 0.00145129614285714 -0.00241884714285714 -0.0799731285714286 0.0153079842857143 -0.00366851682857143 0.00138154555857143 0.00230368371428571 0.0017514456 -0.000406570157142857 0.131173285714286 -0.00454285682857143 0.00428270828571429 -0.0208259228571429 -0.000295135455714286 0.000271576885714286 -0.0017465211 2.84308571428571e-05 -0.00174899771428571 0.0582154 0.0537821714285714 0.0213722385571429 -0.000379589142857143 -0.00224380757142857 -0.0336011342857143 -0.00193869351428571 -0.0824426685714286 -0.00630237467142857 -0.0283148614285714 -0.00813737914285714 0.000993263714285714 -0.0307858234285714 -0.00778465415714286 -0.00939282228571429 -0.00368366642857143 0.00269714542857143 0.00251762342857143 -0.00127643371428571 -0.00439368311428571 0.00149999377142857 0.00128892771428571 -0.028461252 0.000890728571428571 -0.0145191628571429 0.0232092128571429 0.0120646258971429 0.00445908822857143 -0.000290944142857143 -0.0111037282857143 0.00622408642857143 0.0805687824285714 0.0497234385714286 -0.108850218571429 0.121275571428571 0.181554428571429 -0.0108331285714286 -0.0164369518571429 -0.000353528714285713 -5.5011e-05 0.0371697571428571 -0.00955588128571429 0.000166785814285714 0.00581864142857143 0.0166714597142857 -0.00151726571428571 -8.03457142857143e-05 -0.010676554 -0.02303302 0.0104604545714286 0.252011285714286 0.0632529642857143 -0.0323800585714286 -0.000456573 -0.0201276492857143 -0.0119871471428571 0.0479381685714286 -0.00116589021428571 0.00132309402142857 -0.00202358701428571 0.000932963285714286 0.0219566428571429 0.00392823068571429 0.0412715714285714 0.000374343142857143 -0.0227688938571429 0.0561238917142857 -0.000589878728571429 -0.00122365471428571 0.0857580741428571 -0.0369456828571429 0.00361162701428571 -0.000946045428571429 0.00409817085714286 -0.07519725 -0.0163067049285714 -0.0118354121428571 -0.00484295857142857 -0.0446176871428571 0.000835889557142857 0.0035482733 -0.021014203 -0.00351580142857143 0.00375037742857143 -0.08176226 0.00113208885714286 0.0693166672857143 0.00144836514285714 -0.000774021428571429 -0.154245671428571 -0.03939486 0.00596891571428571 -0.166547285714286 0.001386845 -0.00365052671428571 0.000784793857142857 0.131287587142857 0.00213099885714286 0.00218262628571429 0.0343424571428571 0.0850691545714286 0.0660522314285714 0.06557977 -0.00874745128571429 -0.0297314091428571 -0.0010788646 0.000325273485714286 -0.00203506185714286 -0.00518742428571428 -0.00658588442857143 -0.00171011385714286 -0.000530675857142857 0.00646271184428571 0.00121992285714286 -0.000886321285714286 0.000480232714285714 -0.186962005714286 -0.00761921 0.00304948442857143 0.00268540971428571 0.000315626428571429 0.03776172 0.0496033797142857 -0.0205261362857143 -0.0060634737 0.00311557635714286 0.000811873858571429 -0.00110788385714286 -0.0239569285714286 0.077884119 0.0100025580571429 -0.00363580552857143 -0.00821902857142857 0.00829432452857143 0.000246158857142857 -0.00778403314285714 0.00155800985714286 0.0897053 0.00124491228571429 0.000140383614285714 -0.000324721 0.0881362131428571 -0.00661786671428572 0.0052526752 -0.00112597728571429 -0.0839442 0.081690241 6.72205714285715e-05 0.0125812582857143 -0.0189501871428572 -0.00558539214285714 -0.0438209257142857 -0.0148475171428571 -0.000242324042857143 -0.039243193 -0.000261842514285714 -0.159627385714286 -0.00110289641857143 0.0431154222857143 -0.0011025687 -0.00204011142857143 -0.0147647931571429 -0.00199796194428571 -0.000768336914285714 -0.0545323785714286 -0.000460077728571429 -0.000616331228571429 -0.0608817551428571 -0.046448481 -0.000448557657142857 0.0072876073 -0.0108375413857143 0.00255719772857143 -0.00192639342857143 0.000256454922857143 -0.069354325 -0.00552739628571429 -0.0158538257871429 0.0658213885714286 0.0615334214285714 -0.000356954358571429 -0.00723951272857143 0.109249028571429 0.0784301 -0.0437681347142857 0.0159563757142857 0.007847659 0.0214272662857143 0.0670498328571429 0.01507755 0.01049642592 0.0167712145714286 0.0236562214285714 -0.00177027857142857 0.000324099285714286 -0.0110231841428571 0.0481675200714286 -0.00158320614285714 0.001400132 -0.00406864628571429 -0.0173401361571429 0.000375005157142857 0.0006500605 0.00507307571428571 0.0145941761428571 0.0110908818571429 0.00631396481857143 0.00098516071 -0.000637523 0.00867230714285714 0.00144242698571429 -0.142400968285714 -0.0286051755714286 0.132763357142857 0.0012978338 0.000801707514285714 0.120863857142857 0.00645069 0.0505415708571429 0.00584286574285714 0.00198226042857143 9.52684285714286e-05 0.00292404871428571 0.0201947281428571 0.00571102298571429 -0.0698240347142857 0.0305370444285714 0.000988542857142858 0.0136035311428571 0.00220265085714286 -0.00455933614285714 0.000709735371428571 0.0337777071428571 -0.00264956745714286 0.0142866108571429 -0.00653900428571429 -0.03247798 0.0379877514285714 0.0156356308571429 -0.0623289461428571 0.0930473248571429 0.00972038285714286 -0.0178164255714286 -0.04567886 -0.000930863 0.000501822142857143 -0.00562577342857143 -0.00422384971428571 -0.0437387471428571 -0.180609142857143 -0.0241422714285714 -0.0288483328571429 -0.0614149142857143 0.0254150086457143 0.0402737452142857 0.0023133769 -0.0556500057142857 0.00552166201428571 0.000167346142857143 0.00526604285714286 -0.000494531571428571 0.001592039 -0.000718602214285714 -0.00110495628571429 0.00894704662857143 -0.0001708504 -0.0255170985714286 -0.00389527037142857 -0.001530686 -0.000825987 -0.000527243142857143 -0.010731244 -0.00587651428571429 0.0433046744285714 0.0219157923285714 -0.0111264542857143 0.0198239571428571 -0.00138757685714286 0.0154345854285714 0.000401953428571429 0.00129728571428571 2.68268571428571e-06 -0.00630193141428571 0.00678607328571428 0.0232326371428571 0.00014606985 0.0443658597142857 -0.0116397902142857 -0.191937947142857 -0.00298793491428571 0.0163723458571429 0.0131525002857143 -0.0004595159 0.00574187842857143 -0.0027916427 0.0199368880857143 0.0192880961428571 -0.000123569714285714 -0.0340169952857143 -0.0862825857142857 -0.0305514742857143 -0.131332585714286 -0.0196801164285714 0.033037566 -0.0451432982857143 -0.000414928657142857 -0.0914581428571428 -0.151440751305714 -0.00116310242857143 -0.0329757545714286 -0.00116722542857143 -0.00457597114285714 0.00340826685714286 0.0693896014285714 -0.001983831 -0.150431631428571 0.00180397857142857 0.000119368585714286 -0.06930013 -0.0421377742857143 0.00141704214285714 0.000943353428571429 -0.000315185428571429 -0.0167905197142857 0.000303105714285714 -0.0221212327142857 0.001200377 -0.0127459534285714 -0.0579716307142857 -0.0908436 -0.0113287842285714 0.012795106 0.0131275958571429 -0.00401003228571429 -0.105559648571429 -0.0002804059 -0.01910385 -1.37018571428571e-05 0.0144107939 -0.000300708328571429 0.000649053285714286 0.121281428571429 0.0349477714285714 0.00465498714285714 -0.0003941293 0.0658742714285714 0.121305142857143 0.00325701971428571 0.0442141228571429 0.0023525014 0.0462307198571429 0.00171858714285714 0.0303484188571429 0.00623589534285714 0.002233327 0.000626858685714286 -0.000424684914285714 0.0108167957142857 0.0845163714285714 -0.000399660571428571 0.0999231 -0.00922098814285714 -0.0202072188571429 -0.0138396027142857 -0.000880883667142857 -0.155132128571429 -0.0135980898571429 0.000659906557142857 -0.00306842057142857 -0.0396516433285714 -0.000547442285714286 0.0126596320571429 0.110040571428571 -0.0238511728571429 -0.00770947714285714 -0.00129926957142857 -0.00666628042857143 -0.000278141428571429 0.000187716000000003 0.0794589551428571 0.0177128957571429 -4.36710714285714e-05 -0.204017428571429 -0.118473714285714 0.0172196814285714 -0.01221921 9.12972857142858e-06 0.0174115591428571 0.004611149 0.10039215 -0.0969206 -0.00213709714285714 -0.0190500265714286 0.00433010315714286 -0.0227839462857143 -0.00103366305714286 -0.0553400614285714 0.00117149785714286 0.00171908784142857 0.00774142428571429 -0.00457114605714286 -0.0407200642857143 -0.0289345314285714 -0.0392334195714286 0.000737544285714286 -0.0894457571428571 0.000835251571428571 0.00993897857142857 -0.0268724451142857 -0.00865860285714286 -0.0114650311428571 -0.00423580228571429 -0.00932471214285714 0.0140237019285714 0.0106819486857143 0.00506786028571429 0.0128353613428571 0.000446632857142857 0.266414785714286 0.244077442857143 -0.00134903752857143 -0.00536526142857143 0.000717721857142857 -0.0164251794285714 0.00841089357142857 -0.103764571428571 -0.0709908857142857 -0.0627220142857143 0.0130689114285714 0.0113439971428571 0.0118445054285714 0.00220896585714286 0.00158363777142857 0.0269750742857143 0.0800689192857143 0.0206158549857143 0.0180372878571429 -0.000312321367142857 0.00242761142857143 0.0317967142857143 -0.000503301114285714 -0.00141322628571429 -0.0001438555 0.02617137 0.0108756865571429 0.0135794712285714 -0.000187320542857143 0.126241818571429 0.0874767857142857 -0.0193174984285714 0.205824 0.00545198 -0.00711631957142857 0.0405651357142857 -0.0497114107142857 0.0951233957142857 -0.000106506114285714 0.0999090942857143 0.0757429055714286 0.0628995142857143 0.0476100300142857 -0.000998056714285714 0.000347496857142857 -0.0036657366 0.0395583685714286 0.00302472914285714 -0.00324453514285714 0.0017115416 0.000762170714285714 0.000401013142857143 0.0108399367428571 -0.00470464421428571 0.0123810751428571 -0.06142829 2.45810142857144e-05 -0.0349826227142857 -0.0358059 -0.000238896857142857 -0.019720785 -0.0176086282142857 0.000791363857142857 0.0103944917142857 -0.00346568185714286 0.000177160571428571 0.0109536787142857 0.00263541 -0.00742051857142857 -0.0141355068571429 -0.000458491528571429 -0.0169541288571429 -0.000600711714285714 -0.0363121285714286 0.115050857142857 0.0450061485714286 0.0169406285714286 -8.26577142857143e-05 0.0103603945285714 -0.00601395712857143 -9.27389357142857e-05 -0.0226787142857143 -0.0550267741428571 -0.0547040660971429 0.0301411655714286 -0.00181163642857143 0.0389838117142857 0.000123561 -0.0554960271428571 -0.0576634483 0.0144223782857143 -0.0296299231328571 -0.0180843978571429 0.0944450542857143 -0.000959483385714286 -0.00668111085714286 0.000920386714285714 -5.66168142857143e-05 -0.0195293322857143 0.00859870128571429 -0.0773693714285714 -0.0831585 0.000302288371428571 -0.0206947344714286 -0.0374395857142857 0.00215202557142857 0.0321860322642857 -0.00140845585714286 0.0216707517142857 0.00327127085714286 -0.00105337285714286 -0.000816796285714286 -0.0174266032857143 -0.000501428142857143 -0.00784053347142857 -0.0635270328571429 0.0526033801428571 0.00453177742857143 0.0376603777142857 -0.0105931858571429 0.0165433114285714 0.0223316648571429 3.43560714285714e-05 -0.250247757142857 0.0450414877142857 -0.00114140128571429 0.0122091136428571 2.35538428571427e-05 -0.001202118 0.0402209504285714 0.00205361128571429 0.00317774258571429 -0.000514950285714285 0.000824078157142857 0.0129093341585714 -0.148639928571429 -0.166322961428571 -0.0156192256857143 -0.02469907 -0.0203523914285714 0.0015585373 0.00574495042857143 0.0178069385714286 0.0494087785714286 0.03578157 0.00157053207142857 0.0240808355142857 0.0194486195714286 -0.0171126874285714 0.0135295277142857 0.00882844252857143 -0.0810629347142857 0.000196741542857143 -0.039136708 -0.0217583732371429 -0.00688573 -0.001061151 0.000548041142857143 -0.00426467047142857 -0.000184688028571429 0.00131668567142857 -0.000594539657142857 -0.00608706571428571 -0.000462378355714286 -0.00113191764285714 -3.83663142857143e-05 0.10159789 -0.204182 0.00105705441571429 -0.00935770761428571 -0.0860905771428571 0.000496495742857143 -0.0799496127142857 -0.0240841135714286 -0.00103239314285714 -0.0302286691428571 -0.00721002997142857 0.00157505487142857 -0.00107986457142857 -0.0292577076 0.00205146928571429 0.00140311501428571 -0.00168348885714286 -0.00112720142857143 -0.00296562181428571 -0.00164810942857143 -0.0292489372414286 -0.00138788451428571 -0.160982142857143 0.0023780961 0.00272818951428571 4.09529328571429e-05 0.0629132742857143 0.150013714285714 3.05585714285705e-06 0.00104429413285714 0.0014356623 0.00846298271428571 0.0454924165714286 0.000160364285714286 -2.55990285714286e-05 0.0475130231428571 -0.0184591857142857 -0.0214535437571429 -0.00344177842857143 0.0616628701428571 -0.006298854 0.00019156929 -0.0281371238571429 0.03788046 -0.0482798142857143 -0.0150060971428571 0.0415497514285714 -0.0223053704285714 -0.00217272261428571 -0.00417128857142857 0.0190280959 -0.0105406772571429 -0.0492876851 -1.16464142857143e-05 -0.00480654014285714 0.129269428571429 0.0647471571428571 0.000403785857142857 -0.0551691567142857 0.00418701428571429 -0.000429394 -0.0881028285714286 -0.000191160178714286 0.00357717657142857 -0.00484672771428572 0.00680211242857143 -0.0106794784285714 -0.000899107142857141 0.000489692714285714 0.0434376285285714 -0.00803355783428571 9.18734357142857e-05 0.005248066 -0.00750021 -0.00106972712857143 -0.00889419985714285 -0.0201763428571429 -0.0044584345 0.00150241517142857 0.000165718714285714 0.0676647142857143 0.000139695714285714 0.143037714285714 0.0224654438571429 -0.00660414285714286 -0.00515822385714286 -0.00778554228571429 -0.000428096285714286 -0.000299528 0.130574942857143 -0.0238040482857143 0.00318143188571429 0.104589580142857 0.114623571428571 -0.0248449842857143 -0.361317857142857 0.0155487457142857 0.0445492764285714 -0.0121294571428571 0.0357384646571429 -0.00467227142857143 -0.0005272312 0.0194542678571429 -0.000584909028571429 0.001355175 0.171384142857143 0.00323511671428571 0.0506355757142857 0.119458257142857 0.00781366342857143 -0.00251425285714286 0.0133562134285714 0.00524120428571429 -0.05592893 0.000388182971428572 -0.000822186714285714 0.000355171414285714 -0.0976107337142857 -0.00213896757142857 -0.020447947 0.0162206654285714 0.000474515528571429 0.000607073714285714 -0.0345977142857143 -0.0150673016928571 -0.0166702801428571 -0.00300182857142857 -0.0240872408571429 -0.0453605457142857 0.00484690314285714 0.000116870285714286 0.104851 0.0125668827142857 -0.0401178685 0.12367479 0.152653395714286 0.00109049385142857 -0.00363340321285714 0.00920069885714286 -0.00131032285714286 0.0735589595714286 2.60100714285714e-05 0.000357474142857143 -0.0437831551428571 -0.000813828485714286 -0.0153780520285714 -0.00217603214285714 -0.0230119629428571 0.000204805057142857 0.000296946257142857 -0.0234455478571429 -0.00114036957142857 0.00826409932857143 -0.0396007814285714 -0.00175406571428571 0.000269708171428571 -0.0297416377142857 0.0772068828571429 -0.0135456772857143 0.0121542035714286 -7.92042857142857e-06 0.0189347717142857 -0.0372644028571429 -0.0523409614285714 0.0601558027142857 -0.0161103285714286 -0.000144242714285714 -0.0130935118571429 -0.000278015928571429 -0.134569555714286 -0.0205454654285714 0.0132326252142857 -0.0250717271428571 -0.00702094428571429 -4.26390571428571e-05 -0.00221256842857143 0.000833061428571429 -0.000338959342857143 -0.0581725374285714 -0.000931424857142857 -0.0207749799428571 -0.00351692971428571 -0.00711798557142857 -0.08830483404 -0.0218656321428571 -0.1002547 -0.0341833950485714 -0.0767127714285714 -0.0007784063 0.000210960914285714 0.000632588414285714 0.04539124 -0.000156361428571429 0.00259981357142857 0.000337094571428571 -0.001095561 -0.11605435 0.00263944814285714 0.000805686832857143 -0.0600939834285714 0.00264939857142857 -0.00108797957142857 0.000968233285714286 0.0170354887142857 -0.00181509085714286 -0.0102472938571429 0.119017414285714 -0.0838324285714286 0.00193343142857143 -0.0237992057142857 -0.000828622642857143 -0.00242613028571429 -0.00168544642857143 0.0161773695714286 7.4229e-05 -0.000515383571428571 0.00808165628571429 0.00520546514285714 0.0176716897428571 -0.000208954571428571 0.00475477768 -0.01022893544 0.00216176714285714 0.0343210057142857 0.00409313328571429 0.00996867614285714 0.0855893142857143 0.0433604428571429 0.0299597470714286 0.0164768527142857 0.173929571428571 -0.00332164528571429 -0.02574081 -0.00314795114285714 -0.0576357035714286 -0.000339184857142857 0.0165507114285714 -0.10303778 -0.12471932 0.021149246 0.00563163142857143 -0.00420989642857143 -0.00516227228571429 0.0136076879142857 0.0106463954285714 -0.00357828442857143 -0.000279492 -0.00265027185714286 -0.0198949957142857 0.0886621142857143 0.0315798685714286 -0.00116693314285714 -0.00242584428571429 -0.00455476785714286 -0.0223772344285714 0.0351186444285714 -0.00170261914285714 -9.83289142857143e-05 -0.000393251714285714 -0.0938088571428571 0.00503991142857143 0.00554990057142857 -0.00587612914285714 -0.000478543714285714 -0.0207719571428571 0.00190800714285714 -0.0576866865714286 0.0215245951428571 0.000429409057142857 -0.000150980857142857 0.0338404955714286 0.00531189114285714 0.00279338357142857 0.000135774285714286 -0.0976703428571429 0.000500759428571428 -0.0720172628571429 -0.000258097622857143 -0.0621272016428571 0.0180693702857143 -0.0010369704 -0.000307696857142857 -0.018791271 -0.0126235996142857 -0.0213639978142857 -0.0104457837142857 0.00123081152857143 -0.00389929428571429 -0.0140287642857143 -0.00998244871428572 0.00422336314285714 -0.0131051198571429 0.038815327 -0.00674335 0.009730779 -0.00113182335714286 -6.36948428571429e-05 -0.00518187271428571 -0.000610619285714286 -0.428656857142857 -0.231517132857143 -0.234592857142857 0.00110442317142857 -0.00734431794285714 -0.0111917802857143 0.00870270001428571 -0.0293747185714286 -0.0327187742857143 0.0462942585714286 0.0118140398571429 0.00207854655428571 -0.126126657142857 -0.0228020504285714 -0.02189486 0.000864576857142857 0.00956548142857143 -0.00149512757142857 -0.0305968514285714 -0.017470798 -0.0139406237142857 0.000105487957142857 0.00370714268571429 0.186486 -0.00110770495714286 0.00217590047142857 0.00798519132857143 0.0371194428571429 0.04860656 -0.00818169428571429 0.0315964785714286 0.04084706 0.0393318804285714 0.0480689857142857 -0.00166780571428571 -0.00269490642857143 0.0438872898571429 0.119632457142857 0.0489237428571429 -0.00402986176 0.000616027628571429 0.0403960757142857 -0.000871159871428571 -0.000139243242857143 0.144778835714286 -0.00110766951428571 0.00183940951428571 -0.170829571428571 0.000329734028571429 -0.00213793214285715 0.00333073771428571 -0.0240736471428571 -0.00289037 0.0320430785714286 0.000409104819714285 0.000452874242857143 0.0134022471428571 0.000131331314285714 0.0348862747142857 0.0866780142857143 0.00748806857142857 0.319206571428571 -0.00138471757142857 -0.0457184755714286 0.0009702992 -0.00169699885714286 0.0214028657142857 -0.03720479 -0.00208136427142857 -0.00970666914285714 0.00104712028571429 -0.0111235060714286 0.0517625914285714 0.0391990714285714 0.1927003 0.0008608006 -0.0287018014285714 -0.0135174542857143 -0.00455330654 0.00580031157142857 0.000375180428571429 -0.0301139205285714 -0.0373169571428571 -0.000745955014285714 0.00562844322857143 0.0318892034285714 -0.000860895714285714 -0.0002158869 0.00150619585714286 0.00126657297142857 -0.0527935528571429 0.000241230781428571 -0.0136017278 0.00752871142857143 -0.00119433567142857 0.02143486 -0.00739800857142857 -0.00112061285714286 0.000787081642857143 -0.00820819757142857 0.0140307137142857 -0.0166923184285714 -0.00520691857142857 -0.0493043737142857 0.0226275685142857 -0.00480918442857143 0.00633878428571429 0.0111708185714286 0.000522266857142857 0.00131372028571429 -0.000355121428571429 0.00609691457142857 9.73241142857143e-05 0.00467992 -0.00909359857142857 -0.0129626158714286 -0.000352246414285714 -0.0547308342857143 0.00107942801428571 -0.100767389571429 -0.00690941787142857 0.000178332285714286 -0.0807134990285714 -0.0122380907142857 0.0509875351428571 0.0295728637142857 -0.0006871132 -0.00827205768571429 -0.0749193351428571 0.0243841714285714 0.000668638857142857 6.72224285714283e-05 -0.0134536935428571 -0.0853481035714286 0.0202946905142857 -0.000167664 0.00032335759 0.00180471985714286 -0.0881079371428571 0.00168015188571429 0.0506933847142857 -0.00453309714285714 0.000359921585714286 0.001112924 -0.000556663371428571 -5.62379142857143e-05 -0.064224164 -0.00366315128571429 0.000684268714285714 -0.0507590252857143 0.00249199171428571 -0.000260015871428571 -0.028246686 -0.00566401714285714 -0.0686502045714286 0.00385524242857143 0.000812832114285714 -0.00307599628571429 -0.00134548 0.00240153685714286 -0.0447865128571429 0.0238672805714286 -0.00107095342857143 0.0480678822857143 0.0116842619285714 -0.0137482814285714 -0.0977042857142857 -0.0428604571428571 -0.00411028285714286 -0.000472331585714286 -0.0382424284285714 -0.00215268285714286 -0.112882511428571 -0.0439432794285714 -0.0190616187142857 -0.0104008545714286 -0.00203440428571429 -0.00132842114285714 -0.000455664571428571 -0.00251477 8.27696914285714e-05 0.0441756157142857 0.000645820714285714 -0.00463339957142857 0.0111462428571429 -0.0422770835714286 -0.0549013 -0.0231255885714286 0.00946654142857143 0.00423346528571429 0.00100809514285714 -0.02730946 0.00407367 -0.207232971428571 -0.0666510714285714 -0.000994606428571428 0.000463943857142857 -0.0654338571428571 0.0153735548571429 -0.0127231788585714 0.00845685571428571 0.00163407442857143 -0.0014200793 0.00326582514285714 0.0436156698571429 0.0975030442857143 0.0167415671428571 -0.00386098971428571 -0.126387927142857 -0.0107160447142857 0.00715370885571429 -0.0994682942857143 -0.00646335985714286 0.0118612317142857 -0.00371909228571429 0.00158839214285714 0.00592389428571428 9.05162285714284e-05 -0.000212667142857143 0.000808762657142857 -0.00178062917571429 0.0166640533285714 -0.0431638764285714 -0.00262800437857143 0.000569667414285714 0.03875178 -0.0139786581428571 -0.00927184857142857 -0.0266490027142857 0.0001934844 0.00280819484285714 -0.0512051471428571 -0.102697575714286 -0.0316087057142857 0.005873156 0.0119752104285714 -0.00291668028571429 0.000373692142857143 -0.0247612909571429 -0.00620620257142857 -0.0007643272 0.000423056357142857 -0.00711136485714286 -0.00130300971428571 0.005191324 -0.00845646748571429 0.0799393528571429 0.0404091057142857 0.0231079592857143 0.319228714285714 0.00137044442857143 -0.00203626114285714 0.00424760942857143 -0.0547676845714286 -0.000764618771428571 -0.0355323042857143 -3.1714285714339e-07 -0.0674607342857143 -0.0337012033428571 0.02251189296 -0.0015614587 -0.00149339328571429 0.000504797428571429 -0.105693828571429 0.006028257613 0.00591220657142857 -0.0513382502857143 -0.0529035385714286 -0.00419249571428571 -0.000268730428571429 -0.0104662835714286 -0.0316287447142857 -0.00416781515714286 -0.0524942847142857 -0.000852547 -0.165068571428571 0.00154487485714286 0.000822922285714286 -0.00946220428571429 -0.0117793214285714 0.00654047628571429 -0.000718880214285714 -0.000661828285714286 0.0680661 0.00036301857142857 0.145207571428571 -0.018516614133 0.188677714285714 0.00291737285714286 0.0129464105714286 -0.0185316605714286 -0.0437441098571429 0.00110424442857143 -0.0145956775 0.0144697085714286 -0.0490654542857143 0.000510603714285714 0.00721821442857143 -0.000415518142857143 0.00474539285714286 -0.000608772 -0.0681572695714286 -0.00090281 0.0012797851 -0.000496662 0.0695680894285714 -0.00207833157142857 -0.0276098743714286 0.00169734842857143 -0.0704802295714286 0.0132975042857143 0.0196589502857143 -0.014738051 -0.00795479042857143 -0.105660314285714 0.0628255114285714 -0.000423486142857143 -0.0822735857142857 -0.00110008904285714 -0.0087352867 -0.000331017885714286 0.025820364 -0.0129870318571429 -0.0155030714285714 0.000301012085714286 -0.007289101 -0.00587590571428571 -0.000163193242857143 0.0199911591 0.000889733428571429 0.00049646 0.000788608071428571 0.00181410271428571 -0.00076899 0.000990565714285714 -0.075266026 0.100263805714286 0.100612962142857 0.0733339314285714 0.00666918842857143 -0.0323044285428571 -0.000883384428571429 -0.00121399025714286 0.0223831985714286 1.67071428571429e-05 -0.0181107428571429 0.197452428571429 -0.103944884 -0.00119874142857143 0.000452485428571429 0.149056757142857 -0.00268132228571429 -0.00250898714285714 -0.00465471314285714 -0.000253761428571429 0.00331021342857143 0.000709030000000003 0.00231799814285714 0.0279708222857143 0.000193369285714286 -0.00558072314285714 -0.00668691 -0.00224729365714286 0.346701714285714 0.00455528514285714 0.00945693885714286 0.0816053142857143 0.0134015766571429 2.01795285714286e-05 0.00447695869 -0.000171849171428571 -0.0486243 -0.0285252871428571 0.0118795828571429 0.0230963842857143 -0.0142790701428571 0.000914481857142857 0.0101562332857143 -0.00112696714285714 -0.00367035285714285 0.000531588571428571 -0.119113619428571 -0.112617957142857 -0.144642571428571 -0.163985 -0.0248105057142857 0.000996552328571428 -0.0731255821428572 0.00621093157142857 0.00300693971428571 0.00250285215714286 -0.000531675614285714 -0.119819051428571 -0.162410122857143 -0.0636280937142857 -0.195743575714286 -0.0683340082857143 -0.00215054028571428 0.000419890571428571 -0.0050072332 -0.117889730285714 -0.00608222442857143 -0.00331380157142857 -0.00895082714285714 0.00266616057142857 0.000794390571428571 -0.00236795414285714 0.00103834171428571 -0.0300541894285714 -1.70022857142857e-05 -0.00671669542857143 -0.00149295442857143 0.00196988542857143 -0.0960687042857143 -0.121768644857143 -0.000977448 -0.00457790785714286 -4.25518571428573e-06 0.0114425952857143 0.009940903 -0.00750133232857143 -0.0919407861428571 0.00108387128571429 0.0434477492857143 -0.00102908557142857 -0.001537132 0.03096227 0.014934479 0.0171131671428571 -0.000705319285714286 0.000319458857142857 0.0051219996 0.00533664142857143 0.000931075914285714 -0.0292863204142857 -0.0302597574571429 -0.029812811 -0.048691975 0.00287647614285714 -0.000499802714285714 0.0313384142857143 4.62556e-05 -5.78188571428572e-05 0.0561404471428571 0.0629328360714286 -0.00660117 0.009892231 0.000164506901428571 0.00103300114285714 -0.00120108437142857 0.00246834428571429 0.14077565 0.000125831075714286 0.00328139428571429 0.0441528288714286 0.0378957160714286 -0.00666041028571429 -0.0326294802857143 -0.0340149274285714 0.0100398781428571 -0.0370752625714286 -0.000763922428571429 0.0316826142857143 -0.0603905285714286 -0.0568752798571429 -0.000589659814285714 -0.131222142857143 -0.00285633257142857 -0.00150446454285714 -0.0101067442857143 -0.0217119342857143 -0.0198020860571429 -0.0089546096 0.005775591865 -0.00197258187142857 -0.00382517585714286 -0.00130846057142857 0.0147908657142857 0.0148992409428571 -7.61859887142857e-05 0.00447211542857143 -0.00214604114285714 0.00115641542857143 -0.0383374422857143 0.000501721857142857 -0.0206050547142857 -0.00654524775714286 0.000305446 -0.000866502285714286 -0.0418534938571429 -0.0786284285714286 0.0614006571428571 -0.00864220614285714 0.000456757328571429 -0.0113814002857143 -0.000615636142857143 0.00761866142857143 -0.00108537862857143 -0.00979456364285715 -0.0306854037142857 -0.034514757 -0.00133189542857143 0.0173978752571429 -9.13249428571429e-05 -0.00106197942857143 0.000492505242857143 -0.00243483342857143 0.0211891504 0.00877924614285714 0.0699161285714286 -0.000809846285714286 0.00489655285714286 -0.00230396214285714 -0.00166877314285714 0.000112523857142857 0.127887571428571 -0.0515043791428571 -0.000122100400428571 0.00137301814285714 0.00129839071428571 -0.175073785714286 -0.00793524585714286 -0.000426135857142857 -0.0420919924285714 -0.000120439585714286 0.0608017385714286 0.0351349831428571 -0.000844771342857143 0.0245531928571429 0.0165972521428571 0.00411412924285714 0.0006955484 -0.0311985481428571 -0.00733425428571429 -0.000140966714285714 0.0738822285714286 -1.55960857142857e-05 -0.00035571 -0.00538773672142857 0.005658627 0.000254535857142857 0.0494834714285714 0.114982285714286 0.00329828828571429 0.00172048185714286 0.00970773571428571 -0.0897986742857143 0.00133869514285714 -0.0131691187428571 -0.0217071418571429 -0.0675292 -0.00429847678571429 -0.0289973348571429 -0.000150782714285714 0.00185286785714286 -0.0166876298571429 0.016313521 -0.001800017 -0.101545428571429 -0.00153403614285714 0.109640571428571 0.0108765138857143 -0.00138121714285714 -0.00260728428571429 8.73233642857143e-05 -0.0314440342428571 -0.0722569571428571 -0.00446169657142857 0.00117260114285714 9.81620714285715e-06 -0.168662571428571 -0.230647428571429 0.0228619248428571 0.0133604879442857 -0.00128945608571429 -0.00172752545714286 -4.4444142857143e-05 0.0448850542857143 0.0641507167142857 0.0233130142857143 -0.0292375085714286 -0.0782463714285714 0.000128596571428571 0.0044749024 -0.0139737442857143 0.116487571428571 0.0269023757142857 0.109085714285714 0.0775567742857143 0.0989961428571429 0.0506159957142857 -0.000272987528571429 -0.00330037385714286 0.00349457474571429 -0.0263403207142857 0.0228500177142857 -0.00124264571428571 0.00256016574857143 -0.00212738628571429 -0.00172612271428571 -0.00735018157142857 -0.0906207428571429 -0.00104429855714286 -0.00546968685714286 0.000527998 -0.0110267185714286 -0.0158177328571429 0.000380164857142857 0.00672284 0.00639845857142857 0.0375550542857143 0.0106501314285714 -0.000506695457142857 -0.00786762971428571 0.001203945 -0.00351541714285714 -0.113005424285714 -0.0921159805714286 -0.196917428571429 -0.0194576601428571 0.00653955714285714 -0.00484859652857143 0.0392358224428571 -0.00855219234857143 -0.00239498671428571 0.000203720742857143 5.68881428571429e-05 -0.000958831365714286 0.000443580557142857 -0.000647150142857143 0.00680202885714286 0.000765354857142857 0.00302425571428571 -0.00366391214285714 0.00872851071428572 0.00178749957142857 -0.0292088757142857 0.00109453714285714 -0.0225875944285714 -6.53692714285714e-05 -7.36563714285714e-05 0.176347142857143 0.000763422685714286 -0.000692137571428571 0.000235712 -0.00140799135714286 0.0144857961285714 -0.00373994414285714 -0.0250821471428571 -0.0995831757142857 -0.115003400857143 -0.0132096757142857 -0.0727202285714286 0.0001492753 0.00107596142857143 -0.000331351857142857 -0.0118572554285714 0.0123316522857143 0.0970218952857143 0.0009382012 0.151787857142857 0.0600413208142857 0.0179101187857143 -0.00918447862857143 0.000548460928571429 -7.81080571428571e-05 0.00993733436571429 -0.01769026494 0.0411320290142857 -0.0770665525714286 -0.0002171067 -0.0029224597 -0.00075114522 -0.0625050851428571 0.000238760948571429 0.0579947842857143 -0.0157458985714286 0.00444349 -2.32414142857143e-05 -0.0153174342857143 -0.000724922885714285 -0.00172369385714286 -0.00225733342857143 -0.00208943414285714 0.0132099485714286 0.0241257745714286 0.00169066785714286 0.00537803428571429 0.0869364085714286 0.00152352792857143 0.0115780044285714 0.173398714285714 0.0133610418571429 0.0745684857142857 0.104504480142857 -0.000887287757142857 -0.0809024285714286 -0.0102364991428571 0.00433739712857143 0.00350462875714286 -0.000625076285714286 0.00836568871428571 0.0222125543485714 -0.103495069528571 0.000199911714285714 -0.0081637749 0.001635679 -0.00128235784285714 0.0440742263 0.0386410571428571 0.0867338505714286 0.0657546214285714 0.0359211647142857 -0.0162987314285714 0.0169278455571429 0.137178428571429 0.002179968 0.000361227542857143 0.00295780985714286 6.44454428571429e-05 -0.0685320147142857 0.00545857867142857 -0.0897482742857143 -0.000843717955714286 -0.0247722864028571 -0.0482625471428571 0.0486103842857143 0.00449366269142857 0.00568396628571429 0.00968212857142857 0.0107173356714286 -0.000134196285714286 0.00909347571428571 -0.0828562928571429 -0.118692833642857 -0.00734226128571429 -0.183707285714286 0.000599858714285714 -0.00131329042857143 0.0439277072428571 -0.000810286185714286 0.04377501 0.000669555871428571 -0.0752710445714286 0.000277115714285714 -0.0945833339428571 0.00247741428571428 -0.0341020148571429 -0.110473458571429 -0.00579812857142857 0.0170360714285714 0.0959503857142857 -0.000476342942857142 -0.0282171371428571 -0.0128174608571429 0.000735962 -0.000897412614285714 0.00176979214285714 -0.00410375271428571 -0.00124752271428571 0.0252030485714286 0.0175176394285714 -0.0249998895714286 0.0257638821428571 0.00367305042857143 0.0293184602714286 -0.03620535 -0.0025783525 0.00221645634285714 0.0330004784714286 0.00368080971428571 -0.00193202738571429 -0.0233891875714286 0.00186914957142857 -0.000273236142857143 0.000276349285714285 0.0524279662857143 0.00246448704285714 6.8977e-05 -0.000158935285714286 -0.0305490417142857 -0.0397190714285714 0.000324408285714286 -0.0581800732428571 -0.018859428 -0.00386872328571429 0.00150711065714286 -0.11903603 0.00031452 0.0167025191428571 0.00459606048571429 -0.0746046571428571 -0.0307602218571429 -0.0157600618571429 -0.000971185714285714 -0.00174599285714286 -0.101231497857143 0.000671411 -0.00388195621428571 0.0228148266 -0.00915962114285714 0.0122756249257143 0.011998198 -0.00169244847142857 0.00246682532857143 7.69118857142858e-05 -0.0188154214 -0.0401823422857143 0.087453694 -0.0174848271428571 -0.0928819457142857 -0.0180305254285714 -0.03883875 0.00335041171428571 0.000981433871428572 -0.00166077185714286 -0.00700742557142857 0.00493993597428571 0.0226211101428571 0.00241967957142857 0.00456012885714286 -0.00270216641428571 -0.0577724133285714 -0.0436158957142857 0.0428951528571429 0.000620369257142857 0.000274734400000001 -4.64055714285714e-06 0.0143870585714286 3.74865571428571e-05 0.000147383171428571 0.000200706571428571 -0.0353068954285714 -0.000619595 -0.00836404585714286 -0.0597798947671429 -0.00412984714285714 -0.0476225142857143 -0.0191057862142857 0.000493528611428571 -0.00111843404285714 -0.0325188968571429 0.0287376705285714 -0.027155797 -0.00329819957142857 -0.0109436242857143 0.00551746825714286 -0.151591652857143 0.0004841007 -0.00421862714285714 -0.00333779828428571 -0.0631893575714286 -0.0003403031 -0.00582644571428571 -0.0607668672857143 -0.00203738271428571 -0.0634438385714286 0.000197146328571429 0.0440126421428571 0.244623571428571 -8.03340857142857e-05 4.07734285714284e-05 -0.1115922 0.00204147357142857 -0.00570351828571429 0.000746347514285714 0.00135416357142857 -0.0768014342857143 0.0215631935714286 -0.0388706071428571 0.0147252484285714 0.135124428571429 0.0866870696714286 0.1209846725 0.000171386731428571 0.0191080445714286 0.06339328 -0.00399255862857143 -0.0914839771428571 -0.0115987607571429 -0.00731988142857143 -0.0276187605557143 0.0172026038571429 -0.00370058231428571 -0.000473710428571428 0.000494746142857143 0.0423986 -0.000410110928571429 -0.0310106085714286 -0.0626351285714286 0.000784367142857143 0.00118044514285714 -0.000688873205714286 -0.115735546285714 -0.00166446103857143 0.001288623 0.00111701642857143 0.000325643671428571 0.0320182142857143 -0.0142033782394286 0.0343958085714286 -0.00127100061428571 -0.0193667167357143 -0.000406150285714286 -0.00235230514285714 -0.0056688 -0.0578355757142857 0.00685225571428571 0.0380673248571429 0.121178142857143 0.00163152228571429 -0.000185428571428571 -0.00225373157142857 0.0407941793285714 -0.00895509714285714 0.0332425998714286 0.00284246771428571 0.00434358628571429 0.00285155088571429 -0.0378271285714286 -0.0191396528571429 -0.0195871840857143 0.0281358151428571 -0.000385198571428571 0.0608665671857143 -0.00385965428571429 0.00254477457142857 0.00156335871428571 0.00146593728571429 0.0011341236 0.018360142 -0.0132006285714286 -5.06027142857143e-05 -0.000818449985714286 0.000238979142857143 0.00219179057142857 -0.000411083077142857 0.00288288494285714 -0.0281933028571429 -0.0789777071428571 0.0865945385714286 0.0251711324285714 -0.0203927755714286 -0.00340166057142857 0.000254156972857143 -0.0313375471142857 -0.0184146760342857 0.0265525314285714 0.00235911415714286 0.000136626285714286 -0.02121768 -0.0114338608571429 -0.0429016285714286 0.000945889285714286 0.000567798 -0.00666918157142857 0.0175534817142857 -0.000212828 -0.0385555085714286 -0.0241419001857143 -8.56657e-05 0.00968585571428572 0.00273865714285714 0.000989515272857143 -0.000559586 -0.0473498547142857 -0.0339784438571429 -0.262205714285714 -3.89382428571429e-05 -0.000231446 0.00266557471428571 -0.000723424142857143 0.0517150471428571 0.0109675695328571 0.0122291876428571 -0.00538256714285714 -0.0852112287142857 0.000588793485714286 0.0381586957142857 0.00387675485714286 0.00658330525714286 -0.000296846571428571 5.81267142857143e-05 0.00108798957142857 -0.00161188957142857 -0.00101200428571429 -0.00368658742857143 -0.00159993217142857 -0.0146056421428571 -0.0995661714285714 -0.00636257657142857 0.0104544780128571 0.0147270857142857 0.0237149942857143 0.0109699057142857 0.105347628714286 0.0229044338428571 -0.255271142857143 0.00017746207 0.0200275701428571 0.0650130971428571 -0.00222426528571429 -0.0115882394285714 0.00177453728571429 0.0558693285714286 -0.00261621285714286 -0.000648022414285714 -0.0302272575714286 0.0177695257142857 -0.00170686697142857 -0.00305347442857143 0.000975487428571429 0.0244329141285714 0.0414214114285714 -0.0332019775714286 -0.0828930314857143 0.00226371742857143 -0.0002031369 -0.0828284114285714 -0.00373872472571429 0.0633370511285714 0.0132644232571429 -0.0137868881428571 0.000190157957142857 -0.0320526781428571 0.0231409571428571 -0.000467813571428571 -0.000494179428571429 0.0232965821428571 -0.0225888854285714 0.0412506194285714 -0.023812987 -0.07193483 -0.0479861114285714 -0.0541848848571429 0.000503093971428571 0.0128672885714286 0.0371394128571429 -0.0279098178571429 -0.000391395857142857 -0.0144310914285714 0.000119948728571429 0.0541373141428571 0.00413192335714286 0.00584067057142857 0.00157691244285714 0.133126728571429 0.0891257328571429 -0.0250129811428571 -0.0695591117142857 0.00380494428571429 -0.00870357539714286 -0.0368466068385714 -0.0245096304285714 0.132627 0.00903057742857143 0.216808857142857 -0.15886229 0.106138571428571 0.130873714285714 0.000593738587142857 -0.0663897428571429 -0.0110612036714286 -0.00167987412857143 0.0017758259 0.0121668477942857 -0.000382791542857143 0.00900743857142857 0.0229014357142857 -0.0002606333 -0.000841915814285714 -0.0509540322142857 0.000126088457142857 0.0159917294285714 0.00259072285714286 -0.000384423942857143 0.00211946082857143 0.00975593142857143 -0.00620800714285714 0.0581739628571429 0.0331798547142857 0.180346571428571 0.0806180855714286 -0.00554192 0.00246792752857143 -4.38261571428571e-05 0.00523479871428571 -0.0554510628571429 -0.008183935 0.00136892957142857 -0.00206870907142857 0.000710908 0.00194511602857143 0.0648589142857143 -0.010296611 -0.000385951142857143 0.00266218222857143 -0.0257584935714286 0.0034790506 -0.00136023542857143 -0.0151435362742857 -0.000306356142857143 0.0144019871428571 0.0261156114285714 -0.0859012857142857 -0.151619857142857 -0.013995768 -0.00388376431571429 0.00200260242857143 0.000484355857142857 -0.00102054757142857 -0.00148464191428571 0.138230285714286 0.0507828857142857 -0.00968541285714286 -0.00143625187142857 -0.00239094271428571 0.0222944945857143 -0.00741279285714286 -0.001096704 -0.0368938848571429 0.00574904428571429 0.208725385714286 0.017955683 0.00260849285714286 0.028897788 -0.000470888571428572 -0.122080568571429 0.000282890571428571 -0.142170674285714 0.0417584704285714 0.00784370871428572 0.000146699714285714 0.000845572862857143 0.106029285714286 0.00370870428571428 -0.00989169512857143 0.00700753971428571 0.00785066157142857 0.000840382772857143 0.00629985114285715 -0.151975142857143 0.131161285714286 0.00399776142857143 -0.0265231018 -0.00689684885714286 -0.00221339371428571 -0.00145299042857143 0.00692194342857143 0.154431941 0.16419481 0.0256206114285714 -0.000300305142857143 0.163371528571429 -0.032981918 -0.0151747768571429 -0.0108775071428571 0.0009832175 -0.00751549471428571 -0.00778752857142857 -0.00121871085714285 0.00165003257142857 -0.000126811114285714 9.92758571428573e-05 0.00125003522857143 0.00845454685714286 -0.0540765144285714 0.00657783 0.00163322391428571 0.00778511485714286 0.000830691428571429 0.0138639757142857 -0.0120225271428571 0.0124952515571429 0.0170105518571429 -0.000873613585714286 0.0035853238 0.000553061857142857 0.00284964057142857 0.00293954914285714 -0.0566050185714286 0.00290217857142857 -0.000432137285714286 0.00836346285714286 -6.01103857142857e-05 0.000629590842857143 -0.197240571428571 -0.0898769271428571 -0.00172358691428571 0.01517594 -0.000500741857142857 -0.00949104025714286 -0.000301537501428571 -0.0129812542857143 -0.196276428571429 -0.000452165314285714 7.14576714285714e-05 -0.0310950085714286 -0.0241808570142857 -0.00213619585714286 0.00272614350285714 -0.00405038571428571 0.00350557928571429 -0.000884946571428571 0.000402678105714286 -0.0104134175714286 -0.0166620577142857 -0.0330249599714286 -0.0076053521 -0.0200430879714286 0.006046092 -0.0227481732714286 0.0146880648571429 0.00960684128571429 -0.00177815517142857 0.00846784571428572 0.153013142857143 -0.0165652857142857 0.00206141814285714 -0.00255764957142857 0.00330029446714286 0.01510563 0.00333422705714286 -0.00590126407142857 0.0276038916714286 -0.000478968571428571 -0.002306 0.00462187694285714 -0.00949232714285714 -0.00135433242857143 -0.0110464841428571 -0.0116278759714286 -0.00184487971428571 -0.00537061857142857 -0.0636008857142857 0.00250515528571429 -0.00722306614285714 0.00152787675714286 -0.011141565 -0.0165943672857143 0.00806459285714286 0.000649094285714286 -0.00173050071428571 -0.0145012753 0.00140192242857143 -0.000139670714285714 -0.0160022938571429 -0.0190702238571429 -0.0325625225714286 0.0589701271428571 -0.0680640485714286 0.00805444628571429 0.00110518202857143 -0.003450984 0.00930371328571429 -0.0473822906571429 -0.000378814428571428 0.000270380157142857 0.00373379557142857 -0.00219544071428571 0.0183433585714286 -0.0119180027142857 -0.0237213194285714 5.77995714285716e-05 -1.47835714285714e-05 0.0752224 0.00330190157142857 -0.00953837314285714 -0.0168057594285714 -0.0495773171428571 -0.0123994062857143 0.000197267651428571 0.00200956914285714 -0.028462837 0.00223650768857143 0.0782774428571429 0.0178218751428571 -0.00320026814285714 0.0459965285714286 0.0566423457142857 -0.0369442850014286 0.00124437142857143 0.0436626795714286 0.0297693171428571 0.0147295931428571 0.00139313214285714 0.0379738582857143 -0.00131495212857143 0.00275813885714286 -0.000563863142857143 0.0511365157142857 0.000714052457142857 0.00748868 0.00137879440428571 0.01391159 0.001826885 -0.00364791842857143 0.000211676957142857 0.0718298857142857 -0.018366885 -0.000418599714285714 0.0453266510285714 0.00218150375714286 0.0530368377142857 -0.00249688285714286 -0.000815917375714286 0.036063262 -0.000813758257142857 -0.00937447614285714 -0.00418635714285714 -0.054310352 0.0120455811428571 -0.00945883314285714 0.0526084831428571 0.00417331642857143 0.0611658171428571 -0.00281622514285714 0.000216174285714286 0.00169327918571429 0.0153515021428571 -0.00147684614857143 -0.0598364145714286 -0.031902066 -0.00205682714285714 -0.00437660057142857 -0.119083371428571 -0.00708211271714286 0.173271714285714 0.0003629271 -0.00785085142857143 -0.0209482699714286 -0.00797223114285714 -0.0102941857142857 0.0203074171428571 -0.00437067885714286 0.0482065075714286 0.0313570085714286 -0.00340461284285714 0.00333337642857143 -0.000321597285714286 0.00155005072857143 -0.00150989285714286 -0.00137065228571429 0.00102884665714286 0.0488922022857143 -0.00117544042857143 0.0220436057142857 0.000271710614285714 0.000499091 -0.0404738675428571 0.00761354571428571 -0.00245472157142857 0.000297055 -0.000722618471428571 -0.01874824 -0.116174928571429 0.00120937114285714 -0.000340427285714286 -0.00826340871428571 0.0285374885714286 0.00644226642857143 -0.00250918365714286 -0.00175885085714286 0.00200156414285714 -0.00520581357142857 -0.00143643271428571 -0.000185606285714286 0.0113261418571429 0.0709951571428571 0.123069682857143 -0.00371319485714286 -0.00209375714285714 -0.0134534946142857 1.04801428571429e-05 0.00269049442857143 -0.00058341 -0.00735598735714286 0.000990851571428571 0.105177285714286 -0.07263877 -0.001556599 -0.00674231628571429 -1.93198857142857e-05 0.000371807889714286 0.0422071318571429 -0.0223077235714286 -0.0787916272857143 -0.00299253454571429 0.000823690657142857 -0.0148940312857143 -0.0109217057142857 0.0259412356857143 0.00934728142857143 0.0155220587142857 -0.001677573 -0.0198435714285714 -0.01056935 0.0277843080285714 -0.00554239285714286 -0.0225287357142857 0.00118036021428571 0.000151190214285714 -0.142150928571429 -0.0046879599 0.00154390157142857 0.00114531158571429 -0.0134317554285714 0.0889351428571429 0.00152888742857143 -0.0711332764285714 -0.000365718285714286 -0.00848200053428571 -0.0460796402857143 -0.0015182693 -0.0175075037142857 0.00742674465714286 0.00165453414285714 0.0457307142857143 0.00128516028571429 0.0150191157142857 0.00126193645714286 0.0123164841428571 -0.0279618657142857 -0.0165286524571429 -0.00868406714285714 0.0790788028571429 -0.0170684461428571 -0.00240812285714286 -0.0253430665714286 -0.0134695 -0.0242100965714286 0.0306381461428571 -0.00104168111428571 0.0837591078571429 -0.0151506741428571 0.000446885428571429 -0.000671828871428571 -0.0285582278571429 -0.000934164714285714 -0.0106184771428571 0.00610384092857143 0.003101192 -0.0217283688571429 -0.000164610914285714 0.0225253542857143 0.157311285714286 -0.00784342157142857 0.0303070857142857 0.0301568428571429 0.000353535514285714 -0.0876653057142857 -0.139972285714286 -0.0480773628571429 0.000422908897142857 0.0185172591 0.00263558661428571 -0.0002427657 -0.004355546 -0.00162765382857143 -0.00105200157142857 0.372119428571429 -0.0010200865 0.000328936385714286 -0.00117629242857143 -0.0367557031571429 -0.0133413655428571 -0.0111702871428571 -0.000561008571428572 -0.0145649904285714 -0.0713097257142857 -0.00153787021428571 0.215549857142857 -0.0364912 0.0468010199857143 0.00376599772857143 0.165296142857143 0.00185392646142857 0.0173138624285714 -0.000114915 0.00115862157142857 0.00142925285714286 0.000227508857142857 -0.000279032142857143 0.00348446018571429 0.000580925857142857 3.04308571428571e-05 -0.00664715571428571 0.0232109861428571 -7.21918857142857e-05 0.00682341371428571 0.0398699957142857 0.207325714285714 0.0659290985714286 0.0052361 0.0292269161428571 0.02453482 0.0633382342857143 -0.000597725428571429 0.000404137285714286 -0.00164636714285714 0.00845508614285714 -0.000903379285714286 -0.0244433945714286 -0.138704051428571 0.0003174666 0.00284926324285714 -0.00696631142857143 -0.152833714285714 0.00896089985714286 0.000703716142857143 0.0884390462585714 -0.0231271961428571 -0.00131709885714286 0.0313089784 -0.00137894342857143 -7.36588571428571e-05 0.150171714285714 0.00356828328571428 -0.0283897528571429 0.0805621142857143 -0.0193623931428571 0.000323089585714286 -0.000214727828571429 0.000581936371428571 -0.03423159 0.0291301933 -0.0420417418571429 0.0422677085714286 0.021956188 0.00517656428571429 0.000205164554285714 -0.0122256771428571 0.0570811 0.0330248142857143 0.202578714285714 -0.00976411057142857 -0.000161594428571429 0.141174385714286 0.0318939437142857 0.120752219571429 0.0600710032857143 -0.00122167028571429 0.000443389757142857 -0.0243429114285714 -0.00335302071428571 -0.0113265842857143 -0.003001445 -0.00236661514285714 -0.0135785203285714 -0.00111605901428571 0.04897042 0.00448731271428571 -0.0111656971428571 -0.0296957922857143 0.0271914701857143 -0.0383880217428571 0.000160850728571429 -0.0275449417142857 -0.0408837785714286 -0.000584476014285714 0.000112322068571429 -0.0226330957142857 -0.0275308311142857 -0.000236114285714286 0.0687513128571429 0.0248114270857143 0.0900058714285714 -0.000671437928571429 -0.0104851942857143 -0.0310893428571429 -0.00118787597142857 -0.00129303428571429 0.00230445037142857 -0.0318981117142857 0.000169545457142857 -0.000496123 0.0546627416571429 0.0447676914285714 -3.83361252857143e-05 0.00497785857142857 -0.158781142857143 -0.139398820285714 -0.0539095085714286 -0.0224230700428571 0.0230407826714286 0.003038312 -0.0005486919 -0.01145103 -0.0320766228571429 0.00732931714285714 -0.0337420559285714 -0.00113872253 0.00623085528571429 -0.00363854571428571 0.000215818442857143 -0.0149200962857143 -0.0247308157142857 -0.02268554 0.007146 -0.00239424657142857 0.000869266142857143 0.00132659864142857 -0.0541717400285714 -0.09761959 -0.0538920592571429 -0.0105903754285714 -0.157092857142857 -0.000827715757142857 -0.0745426571428571 -0.00201676857142857 0.00514523508571429 0.0005291872 -0.00934424714285714 0.00448820135714286 -0.00313910671428571 0.00234213714285714 0.0360938485714286 -0.0204091171428571 0.0214822323428571 0.0120112027142857 0.004445587 0.179081428571429 -0.0141505359857143 -0.00628861457142857 0.000489268428571429 0.0400636216428571 -0.000980473428571428 0.0155664748571429 -0.0005405706 0.114528914285714 0.185476528571429 -0.102547125714286 -0.0769501914285714 0.0379403428571429 0.0368387785714286 -0.0218346771428571 -0.00404782512857143 -0.000574054942857143 -0.00628771828571429 -0.00584325571428572 -0.006157425 0.0219181788571429 -0.000675257571428571 -0.00242252897142857 0.000128425 0.00730666528571429 0.0579874528571429 0.0292185321285714 -0.000333092212857143 -0.00905760688571429 -0.00105857783571429 -0.00311547428571429 0.103148482 -0.007565287 -0.00102134142857143 -0.035200413 -0.000246927114285714 -0.00188257351428571 -0.130379648571429 0.00164186457142857 -0.000655451657142857 0.104968 -0.0026839241 -0.00292412685714286 0.156338614285714 0.0250387457142857 -0.0903980414285714 -0.0441521957142857 -0.0680994965714286 0.0263346657142857 0.00107872142857143 0.00342076857142857 -0.00477909421428571 -0.0334144830285714 -0.0677317802857143 -0.00837878428571429 -0.0416962357142857 -1.90078957142857e-05 0.00160150271428571 -0.00258315985714286 0.000510892285714286 0.00177232642857143 0.000105478857142857 -0.00840873142857143 -0.00309833432857143 -0.0190015166428571 0.0246349271428571 0.000886901285714286 0.00499604827142857 0.0982385442857143 0.112566504714286 -0.004153406 -0.00226932542857143 -0.00826201314285714 -0.0402226382 0.0757277195714286 0.101997012857143 0.00219316285714286 0.0126751531428571 0.00100020357142857 -0.00134368185714286 -0.0138118482857143 -0.00239324728571429 0.000910706571428572 0.000405400571428571 0.00213581548571429 -0.0226257375714286 -0.000568197285714286 -0.120312144571429 -0.006024051 0.0107564657142857 -0.0427326297142857 0.00450762857142857 0.0248654828571429 -0.00112112861428571 -0.03751533 -0.00121677142857143 0.000255045714285714 0.0126770845714286 -0.0012489896 -0.02176683 -0.000922520465714286 -0.000321776285714286 0.0328101985714286 -0.00418705770285714 -0.00508716714285714 -0.00233038414285714 0.000851874766 -0.0876893242857143 0.0768179202828572 0.0631775271428571 0.0928958428571429 -0.00426749921428571 0.00104148385714286 0.0307307602871429 0.0399202467142857 -0.00338389285714286 -0.172157 0.0626939558571429 0.0128399828571429 -0.00259976 5.67884857142857e-05 0.0190686414285714 -0.033548599 0.0199842032857143 -5.70697142857143e-05 -0.0515065814285714 0.0248659857142857 -9.24901585714285e-05 0.0253746767142857 0.0232942575714286 0.117341152857143 0.000378360614285714 -0.0231264742857143 0.0223049600714286 -0.00262709145714286 0.00900740712857143 0.000354760014285714 0.00279769457142857 0.02943029 0.000231494242857143 0.00221815928571429 -0.00111621437142857 -0.0109605492857143 0.00576235328571428 0.0142541758571429 -0.0515028142857143 -0.0004341883 0.0610135185714286 0.001062768 0.0200849175714286 -0.000795294857142857 -0.000686567 0.0179111190571429 0.00234539688571429 0.00137411285714286 -0.00350724757142857 0.00332790745714286 -0.0236226128571429 0.00510167871428571 -0.00473094342857143 -0.000784303142857143 -0.00135157216142857 -0.0341099962857143 -0.028815346 0.00554392285714286 0.0132010794285714 -0.0622568342857143 0.000390412857142857 -0.0652066908571429 -0.016676596 0.0326759064857143 0.0156190457142857 0.0245175948571429 0.00823485142857143 -0.0721752857142857 0.000914023357142857 -0.0712648514285714 0.0175162831428571 -0.000619044857142857 -0.0300184397142857 -0.00371778 0.0147006274285714 -0.000267037714285715 0.00160793571428571 0.02548992 0.0157347507142857 0.00504906428571429 0.000452540642857143 -2.61941271428571e-05 0.00111045128571429 0.00619565285714286 -0.0289111652857143 -0.00819286714285714 -0.00624957038571428 -0.00747369114285714 -0.103832282 -0.0396709260242857 -0.00650221285714286 0.0825327142857143 -0.0362712967142857 0.0603489857142857 -0.0101314154285714 -0.00259494628571429 -0.162669 -0.111331857142857 -0.0232879542857143 -0.0515861384285714 -0.0473020041428571 0.00688097285714286 -0.00175838714285714 0.00371107385714286 -0.00914466314285714 -0.000535113542857143 -0.00278072167142857 0.00311230928571429 -0.01598578 -0.0889641342857143 -0.0483053414285714 0.000162957 4.62565285714286e-05 0.0259647379285714 0.0413180155714286 -0.042830218 0.000684223714285714 0.0211486146142857 -0.000246241971428571 0.0059932159 -0.000163502142857143 0.00327906371428571 0.00138742925714286 0.0026702834 -0.0357157694285714 0.00381536998571429 0.0584315 0.0271892737142857 4.25408428571429e-05 -0.00597447857142857 0.0131067120285714 -0.0811890884285714 -0.00327256157142857 -0.00109753428571429 0.00677806492857143 -0.0328667935714286 0.0302817085714286 0.0174613737142857 -0.000758840628571429 0.0197937254285714 0.184741454285714 -0.0726722 -0.0526952514285714 -0.000485530228571429 -0.00307661671428571 -6.74612857142857e-05 -0.00701338685714286 -0.0109797714285714 -0.0106827031428571 -0.0202189023571429 0.028149988 -0.00215598142857143 0.000347543142857143 0.000470069442857143 0.000774707285714286 -0.00784729431428571 -0.00943597652857143 -0.0423577666714286 0.0796329422857143 0.000296508857142855 0.00114991905714286 0.00326558791428571 0.000548744728571428 0.00116593152714286 0.000496240628571429 0.040681232 -0.000667862142857143 0.00157683428571429 0.00550418285714286 -0.0121012968571429 6.32541428571429e-05 0.00230016311428571 -0.00206083957142857 0.01477958109 0.000173863057142857 0.000517113285714286 0.00114665625714286 -0.00325910867142857 0.0297181052857143 -0.00968941857142857 0.000991242857142857 4.37508571428571e-05 -0.00145122 -0.0123650067428571 -0.000471033285714286 -0.00124717315714286 -0.0002542868 -0.000898883685714286 0.00253713428571429 0.0208175977385714 -0.137521593142857 0.079516 -0.0143731952285714 -0.00611803785714286 0.000229898528571429 0.000738834571428571 -0.00251457861428571 0.00164735268857143 -0.0427879554285714 -0.00205857242857143 -0.00393602014285714 0.00341256857142857 0.0144215057142857 0.00195790528571429 0.0605638257142857 -0.00585789051428571 0.0303088222428571 0.0064860801 0.000549396857142857 -0.00372097848571429 -0.000751308914285714 -0.100786975714286 0.0418273285714286 -0.0145843885714286 0.0240942757142857 -0.00204504062857143 0.0107183865714286 -0.017922658 0.00436444614285714 -0.000599263142857143 0.00183403804285714 -0.00359580698571429 0.00391810142857143 0.000862355728571429 0.0418423457142857 0.00137883171428571 -0.0118702355714286 -0.16456103 -0.171383385714286 -0.0758669855857143 -0.0150984415142857 0.000358504571428571 0.000127022142857143 -0.00143719497142857 -0.00678688971428571 0.0631217261785714 -0.0340879371428571 -0.024908236 -0.131506885714286 0.000438488914285714 -0.00280358885714286 0.00581119971428571 0.000509376285714286 -0.0138952855714286 0.0189973026714286 0.000529707 0.0191443124857143 -0.000863961285714286 -0.0190536994285714 0.0181237157285714 -0.00106720528571428 -0.00246773437142857 0.00152345357142857 -0.000227350342857143 -0.010344392 -0.0463009929142857 -0.0360563677142857 0.007267387 -0.217333271428571 0.00030453 -0.0736244142857143 0.0399349069857143 0.01414618 0.0234985471428571 0.00917720915714286 0.0234634547428571 -0.0138021714285714 -0.0565703142857143 0.000113847571428571 0.0329328481571429 0.00113375657142857 -0.0244366651285714 -0.000467890428571429 0.00104061605714286 0.0032541 -6.82345714285714e-05 0.05592695 -0.00563190114285714 0.0223876 0.111861 -0.000976405571428571 0.01336997 0.00338388814285714 -0.022885691 -0.124533942857143 -0.131863438571429 -0.00503052700714286 -0.00585499428571429 -0.0155546848571429 0.00257444342857143 -0.00258258685714286 -0.00109128228571429 0.082265 9.287704e-05 -0.00588972142857143 2.19891428571429e-05 0.0263758971428571 -0.000603735857142857 6.55850714285715e-05 0.030836154 0.0486773857142857 -0.00687240621428571 0.00218888601428571 0.00267752428571429 0.00189478328571429 5.61075714285722e-05 0.0185003752857143 0.0124494274285714 -0.0517174571428571 -0.00197979285714286 -0.000409575428571428 0.000745235571428571 -0.0276321771428571 0.0484419571428571 0.00011486404 0.00123116167142857 0.00211662057142857 0.0234652748857143 0.000764844 0.01436995 0.00052349145 -7.45146571428571e-05 0.00359704277142857 0.0216866661428571 -0.06135254 0.004564628 -0.0020527692 0.0174217642857143 0.0310615285714286 -0.0186881145428571 0.00590205957142857 -0.0505101085714286 -0.00108650371428571 -0.0125180271428571 0.00128197751428571 -0.04620805 -0.0260070757142857 -0.217568845714286 -0.0114154938714286 -0.0317339402971429 8.30158571428571e-05 0.0169824892857143 -0.0608982728571429 -0.00788483338571429 0.248321571428571 0.00497465571428571 -0.0214343373142857 -0.00126752514285714 0.00491861714285714 -0.00154641142857143 -0.0101241268571429 0.0377582744285714 0.00173575514285714 -3.44852428571429e-05 0.000721879585714286 -0.00636418604285714 -0.00338628928571429 -0.00915019857142857 -0.00291019514285714 0.00098801 -0.0119798285714286 -0.0010559655 0.0283343513714286 -0.000661596 0.02186723 -0.0409504757142857 -0.01083938 0.000616913 -0.0505036142857143 -0.000180630171428571 0.000370867728571429 0.119420857142857 0.00977985442857143 -0.0269785571428571 -0.000371997285714286 0.000803971671428572 -0.00781402228571429 -0.00174213914285714 0.00812552714285714 0.004750539 0.00439710921428571 -0.00485477857142857 0.01176351 0.00805371085714286 0.0358998285714286 -0.00264821714285714 -0.00103128671428571 -0.0125089175714286 -0.0911711952857143 0.0188951985714286 0.0110351914285714 0.000316127571428571 -0.00842037485714286 -0.000351549428571429 -0.000886079 0.0541302331428571 0.0930092828571429 -0.0284886925714286 -0.0257286354285714 0.0603803642857143 0.0380832571428571 0.000418248428571429 0.0367807341428571 -3.96121714285714e-05 0.00873042385714286 0.00243615784571429 0.0256407444285714 0.000154684071428571 -0.0506776262857143 -0.118227371428571 0.00108821385714286 -0.00336756185714286 0.000328825942857143 -0.0328115054285714 -0.00196747914285714 -0.00453732414285714 -0.000491822428571429 0.0532418826857143 -0.0440974571428571 0.0600269857142857 0.0344874919285714 0.0886239128571429 -0.19453705 0.0310713728571429 0.0106811271428571 -0.000170189928571429 0.000475807957142857 0.00118334714285715 0.145159857142857 -0.00500816044285714 -0.0665873571428571 -0.00165774742857143 -0.0325971088571429 0.0128931857142857 -0.00178379857142857 -0.0501601243 -0.00436440428571429 -0.104620070414286 -0.00161480157142857 0.01237068 0.000853321285714286 0.000250644428571429 -0.00880543428571429 -0.037704898 0.0329056585714286 0.0435461322857143 -0.00106447937142857 -0.0472952685714286 0.00128150885714286 0.0112863525714286 -0.0133931480142857 0.0123421137142857 0.0532878714285714 -1.26202e-05 0.00847636414285714 0.000421312857142857 -0.001912221 0.00108722272857143 -0.0541180618571429 0.00136062571428571 -0.00489062248571429 -0.00149425728571429 -0.00939754181428571 -0.00176169 0.0104717271428571 0.00189860885714286 0.0159364348857143 -0.00107895142857143 0.0320034113428571 0.0130198485714286 -9.03404285714286e-05 0.0630742685714286 -0.0263910157142857 -0.0105737755 -0.0628600494285714 0.000844669428571429 -0.0920737257142857 -0.0366865602857143 0.0643913 -0.000481719585714286 0.0120744794285714 -0.00343313857142857 -0.000278439714285714 0.0131919331428571 -0.008846715 0.00326095428571429 0.00367595901428571 -0.0883598571428571 -0.106888142857143 -0.00222033142857143 -1.9609835e-05 -0.000289819728571429 0.00190843547142857 -0.0124761485714286 5.47307142857143e-05 -0.00123763285714286 -0.000330811571428571 -0.115474359571429 -0.0502187228571429 -0.01308713 -0.000807634142857143 -0.000939384 -0.0131739309571429 -0.00439906714285714 -0.0595369114285714 -0.00445784857142857 0.00569810657142857 0.0149990071428571 -0.000411714142857143 0.000269966571428571 0.155732285714286 -0.01329815 -0.000202819 -0.000310306271428572 0.000149658142857143 0.162486428571429 0.00433865785714286 0.0172328457142857 0.00202429271428571 0.000258498428571429 -0.000410693057142857 -0.000612248714285714 0.00370552423571429 0.00221869428571429 0.0003033892 -0.00351893811428571 0.00106934557142857 -0.00141082857142857 -0.00642344914285714 -0.00421242871428571 -0.00118612 0.00929271454285714 -0.0228944561428571 0.0226215494285714 0.123814285714286 0.0100937513757143 -0.0101783365714286 0.139091285714286 0.000875233285714286 0.00572572958571428 -0.0011733 0.0166756591857143 -0.000115274731428571 0.00621657285714286 -0.111730949 0.0487617714285714 -0.000938269285714286 -0.0174982512571429 -0.00804125671428571 -0.00269370637142857 -0.000472150285714286 -0.0195531047142857 -0.00462734228571429 -0.0364643371428571 -0.000984146857142857 0.00272756757142857 0.0004432397 -0.000750547657142857 0.000982158771428571 -0.0199395668571429 -0.010670801 -0.0372000467142857 -0.00114401257142857 -9.96491571428571e-05 -0.000291324928571429 -0.00816916714285714 -0.000253841742857143 -0.0319390716857143 -0.0486512257142857 0.0654798896714286 -0.00838987428571429 0.00423145385714286 6.37322857142857e-05 0.000127445128571429 -0.00260615221428571 -0.0573122044285714 -0.0301452485714286 0.0231996 0.0103812942857143 0.0193120214285714 -0.002432165 -0.00457995285714286 0.00328564604285714 0.00629469828571429 0.00122143368571429 0.00302233157142857 0.00110749685714286 -5.30482e-06 0.00025861 0.0514317571428571 0.00803519185714286 0.0483451138428571 0.0433833892857143 0.000971130285714286 0.0312746008571429 -0.0262692648285714 0.000105708371428571 -0.00281869242857143 -0.00120652828571429 -0.163185457142857 0.000509032285714286 -0.0177929082857143 -0.0221436 -0.00196492357142857 -0.0250009934285714 0.00973507171428572 0.05256808 0.0230667908857143 0.00584961782857143 0.000131447428571429 0.0453519885714286 0.00118515367571429 0.0327077514285714 0.0476105657142857 0.0774356578571429 0.0304528328571429 -0.0216955359628571 0.123686857142857 -0.239987571428571 -0.00538993357142857 0.002524452 0.000357294 0.013183868 0.0191413704285714 0.0762860242857143 0.00199161771428571 -0.0379140621428571 -0.0177010261428571 0.00157692857142857 0.00290407714285714 6.08550428571428e-05 0.00423335671428571 0.0208727484285714 0.00348927627142857 0.00158391428571429 1.26045714285711e-05 -0.000991042285714286 0.0201500634285714 -0.036751561 0.00353277985714286 0.00152245714285714 0.01800425 0.0160586901571429 0.00130534085714286 0.00202445714285714 0.00836309328571429 -0.0773398285714286 0.000197837457142857 -0.00737315465714286 -0.0529979142857143 0.0100716455714286 -0.0871840014285714 0.00261020857142857 0.0142412371428571 0.00231715528571429 0.00723780928571429 -0.171058985714286 0.000252451428571429 0.180646650428571 -0.00517698171428571 -0.0129060814285714 0.102130612857143 -0.00117111525714286 -0.000538341714285714 -0.00255031985714286 0.00190215414285714 -0.00504900942857143 -0.0190080584285714 0.00128797585714286 -0.0135823967142857 -0.000255707417142857 -0.00445995842857143 -0.00999318954285714 0.000626278285714286 -0.000201218557142857 -0.0144314272857143 -0.0124290142857143 -0.00042974539 0.000409383 0.00304274714285714 0.0151805285714286 0.00644362014285714 0.00474622971428571 -0.00137499285714286 0.000687879528571429 0.0320164914285714 -0.0009801734 -4.83108857142857e-05 0.331163 0.264799571428571 0.00534009428571429 6.18997e-05 -0.0610175471428571 0.00634063228571428 -2.25720285714286e-05 -0.0049833242 0.00211765621428571 -0.00643665128571429 0.127506357142857 0.162667085714286 0.00339427428571429 -0.0309396976857143 -0.000172313142857143 -0.000770395857142857 0.0101152874 0.00126306542857143 -0.000576551157142857 -0.139397957142857 -0.000710284807142857 -0.000389076714285714 0.00403248285714286 0.00335097714285714 0.00103117285714286 0.00185441042857143 -0.000827130428571428 -0.00284478942714286 0.0280571875857143 0.00392434557142857 -0.000417730142857143 -0.037558901 0.0434821571428571 0.153742428571429 0.0391222714285714 0.0199721071428571 -0.00441002571428571 -0.00542522571428571 -0.00665697071428571 -0.0001597286 -0.00431687 0.0214584342857143 0.00476881285714286 0.00271633372285714 0.004123024 0.00774774428571429 -0.00339218128571429 0.0553600657142857 0.00304315171428571 0.0188362614285714 -0.00820466914285714 -0.0903045142857143 -0.00154504214285714 -0.016550247 0.000311530314285714 -0.0019090458 -0.00119456122857143 -0.0231230242857143 0.000960433714285714 0.00584399342857143 0.0574245585714286 9.48898571428571e-05 -0.000810647 -0.00249816457142857 0.00518316634285714 0.000176537447142857 -0.00482156285714286 -0.0117823914285714 0.0569928891428571 -0.0304002553857143 -0.0532244335714286 -0.0150983690571429 0.000429810714285714 -0.00433529142857143 -0.0578255742 -0.007844132 -0.00386187342857143 0.0153978711428571 -0.233046518571429 -0.0204517507714286 0.0016566561 -0.00818068214285714 0.05560365 0.0251543385714286 0.0186479257142857 0.127568712857143 -0.00249890857142857 -0.00399511485714286 -0.00158678729142857 0.0199559612857143 -0.0306180274414286 -1.55621714285714e-05 0.0562175534285714 0.0377167071428571 -0.033366503 0.0502767571428571 -0.107226423285714 -0.0562543114285714 0.00421668245714286 0.00068920302 0.000182680925714286 -0.00492973857142857 -0.000488164142857143 -0.000433636142857143 -0.00927302857142857 0.00478755385714286 0.0160909142857143 0.000940692814285714 -0.00162779428571429 0.000500752285714286 0.000202527142857143 -0.116557937142857 0.0622177491428571 0.000974111428571427 -0.269980921428571 -0.024156216 -0.0104536857414286 -0.00127088608571429 0.00285117447142857 0.0289261068571429 -0.0396334971428571 -0.000219521671428571 0.0133208882857143 -0.0812144828571429 -0.014682616 0.0617653088571429 0.0126846971428571 -0.043711838 -0.000165360414285714 -0.0293966318571429 -0.000416064542857143 -0.0358599264285714 -0.154881428571429 -0.0191167914285714 0.0257336491142857 -0.0139116385714286 0.0141170274928571 -0.019764128 -0.0435221012857143 0.00157681014285714 0.0520926461428571 0.00271804057714286 0.000970996242857143 0.00542935155142857 -0.000489002142857143 0.0119281457142857 0.0309790345714286 0.000183452857142857 -0.000279660957142857 -0.000736107571428571 0.000104177028571429 0.000291399285714286 0.0147167175714286 0.000408660542857143 -0.0097937261 6.45340000000001e-05 -0.00278026842857143 -2.33014857142857e-05 -0.000116499214285714 -0.0378165702857143 -0.00184323028571429 -0.0187172171428571 -0.00193683785714286 -0.0585808558571429 0.0368922206 -0.00328872285714286 0.00417910685714286 0.00904252355714286 -0.001840747 0.00873514284285714 0.000235147142857143 0.0137814951 0.000180022971428571 0.00569372671428571 -0.000661848571428571 0.00390261628571429 -0.012695084883 0.00224457385714286 -0.0291449711571429 0.0188797624714286 0.000879917385714286 -0.0141278352285714 -0.0699744298571428 -0.0829853131428571 -0.0153311704285714 0.0223212857142857 -0.00222433057142857 -0.00870991357142857 -0.111034531428571 -0.167652561428571 -0.0391258042857143 -9.11578571428572e-05 -0.0252703985714286 6.87340285714286e-05 0.0427793942857143 -0.083647223 0.000487245714285714 -0.0225163077571429 -0.00770130871428571 -0.008181555 0.00152744028571429 -0.000167059 -0.00107808385714286 0.00596192628571429 -0.00754103342857143 -0.00782780868571429 0.000190008775714286 -0.0240880754428571 0.0158301950857143 -0.00167128627142857 0.000400661728571429 0.0102168257142857 0.007660975 0.0232008357 0.00397627057142857 0.0104237528571429 -7.17848428571428e-05 0.000132999571428571 0.00407314857142857 0.00241247471428571 -0.00174708614285714 0.0171958762857143 0.000671680285714286 0.082969024 -0.00199075285714286 0.0524908368571429 -0.000366083185714286 0.00332392285714286 -0.00116359657142857 0.000391227214285714 -0.00945969514285714 -0.05129555 -0.000426820142857143 0.000288538077142857 1.87911857142857e-05 -0.00612971714285714 -0.000443891142857143 -0.000195658072857143 0.0440746161428571 0.00755730959571429 -0.000105795557142857 -0.0506218442857143 0.0665354871857143 0.204178142857143 0.000645354857142857 -0.00977554928571429 -0.000257431304285714 -0.158773368571429 0.0141477072857143 0.00333719928571429 -0.00802868142857143 -0.00906296714285714 -0.00636171142857143 0.000957563142857143 -0.0162003675714286 0.0584226411428571 0.0890766767142857 -0.000139142 -0.00523377171428571 -0.00421172414285714 0.0495892617142857 0.00567019 -0.0137971547571429 0.01006247 0.0553665285714286 0.00357025885714286 0.0275598714285714 0.0191016728571429 -0.026846364 0.016604336 0.00917962857142857 -0.00463733471428571 -0.00742469714285714 0.0442168571428571 -0.059755418 -0.00262019957142857 0.0392176337142857 0.00439332957142857 -0.000300471042857143 -0.0453760762714286 -0.0439944838428571 -0.00307169714285714 -0.00182519428571429 -0.00126180328571429 0.00197456787142857 0.00263978905714286 -0.0434830802 0.00744474571428571 0.0482516108 -0.0186502296714286 0.051139 0.00383587285714286 0.000527248685714286 -0.00167634128571429 -0.329262285714286 0.135160285714286 0.000500402857142857 0.0412692802857143 -0.00214030301428571 0.0214349836857143 0.0277668502571429 0.000158767142857143 0.0956991428571429 0.00101644114285714 -0.00146540017428571 -0.0124631138571429 0.000218425128571429 0.000827500571428571 0.00837051685714286 0.00258413471428571 -0.000285075754285714 0.0117248007142857 0.000230182685714286 -0.0552020221428571 0.002583008 0.00132697 0.00459688857142857 -0.0100054672857143 -0.199329384285714 -0.0108408417142857 0.000798130642857143 0.00551984271428571 0.149547977142857 0.183736108571429 0.269113285714286 0.0169694442857143 0.00413083385714286 0.00683287514285714 0.0222928142857143 0.0281816385714286 -0.00326058597142857 0.0229554271428571 -0.00641069257142857 -0.00853137190428572 0.0155647822857143 -0.00179246614285714 -0.03605763 0.0117045815714286 -0.0141960658571429 0.150664857142857 0.00144409871428571 -0.0240199828571429 -0.000358465785714286 -0.000500946285714286 -0.00351582557142857 -0.00498817235714286 -0.0001612448 -0.000301155857142858 -0.0609028944142857 0.0550293714285714 -0.0270408285714286 -0.134393285714286 -9.46949928571429e-05 0.000998647285714286 0.00828416857142857 -0.0556159361428571 0.00246453442857143 -0.00433361661428571 0.00106921957142857 0.0139029228571429 0.176091857142857 0.0393760387142857 -0.000620945714285714 0.0027468 -0.000643805685714286 0.244359714285714 -0.0334930471428571 -0.0384110031428571 0.00116328285714286 -0.00942 -0.000324999285714286 -0.00198175097142857 0.117604431428571 0.0209091180428571 0.00151648901428571 -0.00393953571428571 -0.01591866137 -0.000114977771428571 0.0013567538 -0.000817497114285714 0.0176964040714286 0.145403057142857 -0.000356389285714286 0.000312363085714286 1.64401428571429e-05 0.00281752625714286 0.0240217882857143 0.0222475614285714 -0.0106882009857143 -0.0389508096357143 -0.00892526614285714 0.00212861012857143 0.00942658802857143 0.002040108 -0.00105522457142857 -0.000550676171428571 0.00291747185714286 0.003855483 -0.00727181285714286 -0.003002081 0.000289170556285714 0.0120655529142857 -0.0409352857142857 -0.0049755033 -0.114322014285714 -0.0251697347142857 -0.0175222914285714 -0.000824784557142857 -0.037605511 0.000530959392857143 0.000830303571428571 0.00414155371428571 -0.0816147142857143 0.00854293257142857 -0.0366655525 0.03161009 -0.00843576428571429 0.000349645571428571 0.00223436928571429 0.0604903285714286 -0.000607087571428571 -0.0640250714285714 0.00189080285714286 0.0244895553304286 0.0632604695714286 0.0523812260285714 -0.000276612042857143 -0.000646402785714286 0.00808796314285714 -0.0199663467428571 0.0177269487142857 -0.139438911428571 0.0195031285714286 -0.00875741714285714 0.013201439 0.00127046185714286 -0.0253722980428571 0.039558332 0.00390329171428571 4.40193000000001e-05 -0.002861865 0.000341840512857143 -0.023768887 0.0686397128571429 -0.00229966271428571 -0.00143042157142857 0.00404266428571429 0.0275828641571429 0.0196268924285714 0.00755270914285714 0.000727745714285715 -0.00411128371428571 0.0226261864571429 -0.0286379276 0.0194701115714286 0.0454438657142857 0.00224012714285715 0.000554773714285714 -0.0352669107142857 -0.0346067402 -0.0302341942857143 -0.107891298571429 0.000521842642857143 -0.0363426271428571 -0.00144494314285714 -0.0395339819285714 -0.0199147665714286 -0.00362059428571429 0.000617840727142857 -0.00101200971428571 0.00229656242857143 0.000977214428571429 0.000381578557142857 5.76604142857143e-05 -0.0285962091428571 -0.0165920314285714 -0.216244857142857 0.0227245035714286 0.00376600042857143 0.000232403285714286 -0.015488457 0.000153746285714286 -0.00160273014285714 0.00113663151428571 -0.0341607634285714 0.00137906985714286 -0.0241972795714286 -0.00361322 -0.0011591887 -0.0648050127142857 -0.0129067201428571 -0.0221946184285714 0.024916016 0.000644256428571428 0.00934004731428571 0.000777153142857143 -0.06619827 -0.00272268142857143 -0.00501386032857143 0.006451021 -0.0186970181428571 0.00246602028571429 0.00184387025714286 -0.000414465857142857 -0.00732660714285714 0.00374627857142857 -0.0642593445714286 -0.0367212377142857 0.0003840248 0.00601047628571429 -0.00818630142857143 -0.00179207757142857 0.000151140657142857 0.00539962757142857 0.00533463271428571 0.0545749234285714 0.00171400442857143 0.000394169542857143 0.00174855 0.000229080365714286 -0.0275639071428571 -0.00417380428571429 0.00173800585714286 -0.0028476807 0.00570852475714286 0.00177658828571429 0.101781528571429 0.00519424414285714 0.0444118472857143 -0.00208149937142857 -0.00735893985714286 0.0216309714285714 0.0377669877142857 0.00280883005714286 -0.0372019237142857 -0.00753189685714286 -0.0114517871428571 0.00204885482857143 -0.00669191242857143 -0.0833150571428571 -0.0265208594285714 0.00182896485714286 -0.000319416271428571 -0.0992836763414286 -0.00693445544285714 -0.009672828 -0.0247190614285714 -0.00684570657142857 0.0355448434285714 -0.0268654971428571 -0.0238755321428571 -0.00447350285714286 -0.0124359312857143 -0.0186050491428571 -0.03139784 0.00182981071428571 0.0342496435714286 -0.000614187571428571 -0.00225939567142857 0.000270531542857143 0.000391689428571429 0.0367938712857143 0.00289931487142857 -0.0109441257142857 -0.067011177 -0.0902671142857143 0.0933261614285714 -0.304261571428571 -0.00288635314285714 -0.103499608857143 -0.0123927953142857 -0.0654898482857143 0.00382726061428571 0.001299701 -0.0351191057142857 -0.0368260484285714 -0.02148073 0.0340967942857143 0.182860675714286 0.107320571428571 -0.00838945142857143 0.00130576354285714 -0.000647459128571429 -0.00115018457142857 0.214844395142857 -0.0114330928571429 0.00774241385714286 0.0113824867142857 0.0263209385714286 0.0153344327142857 0.0215066145714286 0.0944748571428571 0.0108379727142857 0.00579492 4.20406057142857e-05 0.0220894908285714 0.00360284871428571 0.00458248857142857 0.0433565885714286 0.0111628057142857 -0.0525778838571429 0.0265043418571429 -0.000339105857142857 -0.0701838371428571 -0.145799091285714 -0.0242437662571429 -0.00803922742857143 -0.0185636693142857 0.00269292685714286 -0.03816585 -0.0177332011428571 0.00279718857142857 -0.00147447677142857 -0.00576948714285714 0.000690648937142857 -0.00504088192857143 -0.12884864 -0.00396797014285714 -0.0429046855714286 -0.00141721614285714 -0.003600571 -0.00448789857142857 0.000965800642857143 -0.0108672268571429 0.000295002714285714 -0.000948363442857143 -0.00251733872857143 -0.00987511857142857 -0.0149653128571429 0.000385147714285713 -0.0369808647142857 -0.137119285714286 0.000114227442857143 -0.119277714285714 0.0305783871428571 0.017078994 0.00299917042857143 0.0795107142857143 -0.00118013585714286 0.000448017714285714 -0.0230155485714286 -0.00071785484 -0.0135608314285714 -0.00108338985714286 0.00805270071428572 -0.000274036 0.0194238152857143 -0.00334202 -0.0714566142857143 -0.0674221530142857 0.000170855 0.0852878 0.0233599485714286 0.000371858571428571 -0.000617815285714286 0.000130791571428571 -0.0594641787142857 -0.145156714285714 0.00207273857142857 0.000287659571428571 -0.00134227246142857 0.04446743 -0.0107864817714286 -0.0238788269 0.00722112857142857 -0.00366475524285714 -0.0315480388571429 0.00630362328571429 -0.000445150557142857 0.0169941739857143 -0.00415705428571429 -0.00366950628571429 -0.00126705114285714 0.133850285714286 0.000894953736285714 -0.00524674188571429 0.0280099965714286 -0.0319088411428571 0.0330028395714286 -0.000535765 0.003446523 -0.00561536742857143 0.00183864385714286 0.00151582514285714 0.006385873 0.0174299514285714 -0.0273945964285714 -0.000164828857142857 -0.00149331928571428 -0.00787114257142857 -0.00527308708571429 0.00302957614285714 0.000555350285714286 0.00698073271428571 -0.0455804281428571 -0.000168677857142857 -0.03667928 -0.00121220592857143 0.0179462494 0.0115799457142857 0.0339965051428571 -0.00242759257142857 -0.0426735107142857 -0.000408053842857143 0.00602751671428571 0.0173444084285714 0.00501836328571429 0.000999906428571428 0.000198884128571429 0.02776375 0.0216470872857143 -0.0550270851428571 0.000465358642857143 -0.0105693857142857 -0.00191601485714286 0.00359576784285714 -0.000933648914285714 -0.0513089872857143 0.0164630557142857 -0.00275717471428571 -0.0495630012857143 -0.000126076971428571 0.00580598285714286 0.00100479614285714 -0.000336369128571429 -0.0188545245714286 0.00191037561428571 0.0114433372857143 0.00166691471428571 0.00160393285714286 0.00593832457142857 0.205716714285714 0.0417063042857143 -0.0176931397142857 0.06398375 0.00451518385714286 -0.00264484814285714 -0.0148445978285714 0.0567152714285714 0.0234369592857143 0.00270710371428571 0.00117336190571429 0.0538025198571429 0.000119059071428571 0.00157596022857143 0.00359629228571429 0.00473396481428571 0.0004331707 0.01206453 0.02483866 0.000231864857142857 0.00180497812857143 0.00193188327142857 -0.000400497214285714 0.00250383742857143 0.362206714285714 0.0388748128571429 -0.049061596 0.0230329537857143 0.00440527528571429 -0.000828584714285714 0.000161968428571429 -0.000589378371428571 -0.0128703841428571 -0.00147299014285714 0.0747035714285714 0.0100936457 0.0229117712857143 0.0277046281428571 0.0370358284285714 -0.00232573942857143 0.00206989985714286 0.0659707428571429 -0.000483908471428571 -0.0636884754285714 -0.096041141 0.00270194285714286 -0.00150920428571429 0.000202439571428571 0.0453654371428571 -0.00301571473571429 0.00449917542857143 0.00367991571428571 -0.00151668257142857 0.00104807782857143 0.00771252095714286 0.0135610245714286 -0.00106139184285714 -0.0237813826857143 -0.001028735 -0.027377638 0.00204323252857143 -0.017200618 0.0225237473342857 0.0150656426428571 0.00595348857142857 0.02685705 0.00299168857142857 0.000585314857142857 -0.000354916504285714 -0.00302888507142857 -0.00232512428571429 -0.00561399142857143 -0.0390464931428571 -0.00570752657142857 -0.0380302670571429 -0.0494091608857143 -0.00515496004285714 -0.00410842994285714 -0.00785270052857143 0.000550295828571428 -0.0306062922857143 0.00420251857142857 0.0132891285714286 0.00116518771428571 -0.0312488628571429 0.00990987 -0.000533543142857143 -0.00164070817142857 -0.00210434138571429 0.00660485871428571 0.00221146857142857 -0.0231925857571429 0.0585349857142857 0.0138304317142857 0.0464091762857143 0.000388508914285714 -0.000234095785714286 0.0322192955714286 3.26868571428571e-05 -0.00233193171428571 0.0354604274571429 -0.000202961285714286 -0.0338617246142857 -0.0295198258428571 -1.26457142857142e-05 0.016880083 0.000255420714285714 -0.126240622714286 -0.155976357142857 -0.00211796714285714 0.000701538571428571 0.00783194571428571 0.000533000385714286 -0.0250312585714286 0.000892712571428571 0.000481508571428571 -0.0288903034285714 0.000872656285714286 0.0118827902857143 0.00535437142857143 0.00821811285714286 0.0109282187285714 0.0153657034285714 0.0264103198857143 0.00168337285714286 0.0239346735428571 0.000339632 -0.0365545114285714 0.00392684731428571 -0.000165963128571429 0.0909468828571429 -0.0508144282857143 0.00741146571428572 0.00100907091428571 0.0102625481428571 -0.000970476571428572 0.0137634683285714 -0.0415721042857143 0.00347370642857143 0.000355225787142857 0.0217244742857143 0.0138281288714286 0.0231365954142857 -0.0107893915714286 0.000443165128571429 -0.000285019185714286 0.0373773428571429 0.142370714285714 -0.0125225357142857 0.0172639357142857 -0.00124320602857143 0.000858490571428571 -0.00288064375142857 0.000337668385714286 0.00353271712857143 0.000850681285714286 0.00945354995714286 0.0361157205714286 0.00203891285714286 -0.00429890238571429 0.000133033957142857 0.000583065914285714 0.000921774485714286 7.41197142857143e-05 -0.0167079764285714 -0.000154704857142857 0.000149545675714286 -0.0468472857142857 -0.0396147847142857 0.0371138 -6.75832857142857e-06 0.005300052 0.013439487 -0.00967606205857143 -0.000701328914285714 0.0166043564 0.014092697 0.000216149971428571 0.170917428571429 0.00230858671428571 -0.0232392424428571 0.0253898628571429 0.000601051428571428 -0.0354244642857143 -0.00106065855714286 0.000433114857142857 -0.105041528571429 0.000731802857142858 0.00381119042857143 -0.000158985428571428 0.121256571428571 -0.001423843 -0.0527956042857143 -0.282227285714286 -0.1072738708 -0.000790572314285714 0.000799551714285714 -0.03131912 0.0158619815714286 -0.00793321702857143 0.00802094034285714 -0.00695726028571428 -0.00141620542857143 0.0604208371428571 0.00172910001428571 -4.6487e-05 -0.0344822714285714 -0.0101261304285714 0.015386444 -0.00362723144285714 -0.00201322144285714 -0.0350126010714286 -0.000247234628571429 -0.00369024571428572 -0.00142999142857143 0.00137119928571429 9.59071428571483e-06 -0.0820974037142857 -0.000107412171428571 0.00752250428571429 0.00511917671428571 0.0262787238571429 0.000274565285714286 -0.0198969742857143 -0.0720837771428571 0.0122025877142857 0.007240793 0.00897324357142857 0.0114711231428571 0.12039387 -0.00270608271428571 0.0720176885714286 0.003728536 0.0818206682857143 -0.0207181534285714 0.000986337235714286 0.00851998857142857 0.000461273 -0.0538234338428571 -0.00188518028571429 0.010544152 0.00346486285714286 -0.00440952857142857 -0.0301649385714286 0.0391014564285714 0.0116080455428571 -0.0362228508571429 -0.0034895099 -0.00409043385714286 0.03078304 -0.209352574285714 0.00117754248571429 0.0188209579 0.0598199285714286 0.05537871 0.0626515142857143 -6.51341714285716e-05 -0.0139304905714286 -0.0605755557142857 0.00142234457142857 0.000636945142857143 0.00745773542857143 -0.00951894514285714 -0.00552297085714286 -0.00334971357142857 0.0193385712857143 -0.00231213371428571 0.00537193657142857 -0.00389159367142857 0.00733563028571429 -0.0895347508285714 -0.00863415442857143 0.0128401017142857 0.00440238942857143 -0.058771584 0.00399281232857143 0.00826330714285714 -0.0251341806271429 0.00785041702857143 -0.0102507312285714 0.0304750828571429 0.00159902885714286 -0.00139683094285714 -0.0134856824285714 0.317036142857143 0.000208714585714286 0.0128972888 -0.0594674857142857 -0.0103914174285714 0.00141190185714286 0.0234913485714286 0.0415390057142857 0.000142971521428571 -0.00381720571428571 0.137171857142857 0.00117512571428571 0.000673056928571429 -3.07792857142857e-05 0.000522487714285714 0.000417802714285714 0.0137901201428571 -0.000230114585714286 -0.000117633575714286 -0.00113565328571429 -0.00266375371428571 -0.000317115642857143 -0.0737576568571429 -0.0124635755714286 0.0322753515714286 0.00243342882857143 0.00573121185714286 0.043576186 -0.000206343714285715 0.00548752742857143 -0.00525002657142857 0.00125699857142857 -0.000895481428571429 -0.00143445271428571 -0.00101262734285714 -0.000117139457142857 -0.00114561328571429 -0.00101419928571429 0.00225762514285714 0.000378551714285714 -0.00126024171428571 0.00175792614285714 0.00381335285714286 -0.00136480382857143 0.0703805314285714 -0.0200072014285714 0.0377114242857143 0.150340857142857 0.160929275714286 -0.015984932 0.000568287485714286 0.01335679 -0.000638655714285714 -0.00742928928571429 -0.00910935371428571 0.000496942 0.01067593 -0.00214253628571429 0.0676020347142857 0.007254464 0.00411254414285714 0.000106187142857143 0.00239835028571429 0.0223821224285714 0.0011920436 -0.0266330148571429 0.00547874571428571 0.004776002 0.0196957101428571 -0.000451692142857143 -0.00431228571428571 -0.0785168571428571 -0.0377730057142857 -0.0129913742857143 -0.00341146514285714 -0.00149252844285714 0.0186201564285714 0.00320412714285714 0.05152884 0.00594701971428571 0.01360394 0.00189115971428571 0.0338947928571429 0.00316975028571429 0.00519955857142857 -0.137060635714286 -0.00124469644285714 0.00194808914285714 0.101108831428571 -0.0154237168571429 0.0365268857142857 0.0115042355714286 -0.000298397142857148 0.0245599714285714 -0.0879082378571429 -0.0267267442857143 -0.0005321068 -0.0162218872857143 0.0196955194285714 0.0952035714285714 0.0363565032857143 0.0152223561428571 0.0357940571428571 0.0270257335857143 0.0479453361428571 0.0817992614285714 -0.00141792985714286 0.0103394608571429 0.000165291514285714 0.000460486714285714 -0.00228508838571429 -0.0238011507142857 -0.0187245054142857 -0.0233889303 -0.0502551694285714 0.0222763967142857 -0.00230073571428571 -0.0239272862857143 -0.0004230928 -0.00287414035714286 -0.0227886727142857 -0.00574843228571429 -0.00651611428571429 -0.0110837414285714 0.00102154071428571 0.00562830728571429 -0.00310220285714286 -0.000294741285714286 -9.28897714285714e-05 -0.018274742 -0.00884868 -0.00246910671428571 -3.38829142857143e-05 -9.17877142857142e-05 -0.1407475 -0.117257142857143 -0.0475090252857143 9.15622857142856e-05 0.041034325 0.00127883904285714 -0.000570197285714286 0.00870816042857143 0.00870726647142857 0.00129331071428571 -0.0791267356285714 0.0170304168571429 -0.0163298471428571 0.00122996714285714 0.00630013014285714 0.00766856428571429 0.00638435085714286 0.000265069285714286 -0.0154965349571429 0.00319606414285714 0.00162030571428571 -0.000566279771428572 -0.00209393367142857 -0.00131828471428571 0.0124555847142857 -0.0328533128571429 0.00155483828571429 0.007400272 -0.0280866714285714 -0.0962761257142857 0.003750272 -0.0162874162857143 -0.0174861471428571 -0.00139352914285714 -0.0266992858571429 0.002903277 0.0318659792857143 0.000760670528571429 -6.15888857142857e-05 0.00472155 0.0461648228571429 0.00141095 -0.025438742 -0.00461889957142857 -0.0014988701 0.0459528232857143 -0.00100865171428571 0.00491628142857143 0.0147039129571429 -0.0281440179414286 0.00158863514285714 -0.00312392828571429 -0.00530992514285714 0.00241310042857143 -0.000811297142857143 0.0161716195714286 -0.0129904259285714 1.00894285714285e-05 0.0157883224285714 0.00499937508571429 -0.0438599728571429 -0.01419461 0.00270044142857143 0.00212077814285714 -0.00237589628571429 -0.00116074571428571 0.000720053 -0.03718003 0.000280415857142857 -0.0045629337 -0.000232536755714286 -0.000142980507142857 -0.00957855857142857 -5.4097e-05 -0.106827172857143 -0.000596514114285714 -0.000549328871428572 0.00230605071428571 0.000495073 -0.0542247331428571 0.0264874861857143 0.0011205593 0.0382281300285714 0.000934416014285714 -0.00802123128571429 -0.0440719165714286 -0.003773986 -0.00231670571428571 -0.00456161 0.00270101371428571 0.00216965 0.0128784702857143 0.00736322485714286 -0.0210155875714286 0.00157316005714286 -0.0149958539571429 0.07136294 -0.000371154228571429 -0.00419947628571429 -0.00364008714285714 -0.0743748585714286 0.000246465942857143 -0.0313885857142857 0.0681895428571428 -0.00112199458571429 0.0177211277428571 0.000204333428571429 0.000373971857142857 0.0003721524 -0.0109431594285714 -0.0590619328571429 -0.0449079321428571 0.0179172538571429 0.0802868714285714 -0.0143560342857143 -0.0437551654285714 0.000882548714285714 -0.135578928571429 0.00243153980857143 0.0144871938285714 0.000897083 0.0490677142857143 0.0708664285714286 0.05750895 0.00630478714285714 0.054693751 0.0553568328571429 0.01541781 0.0329733785714286 0.00192543042857143 -0.00129089805714286 0.006221649 0.00357037614285714 0.147539857142857 -0.00160129428571429 0.0335726035 0.260062142857143 0.196532426428571 0.0860393842857143 -0.116450142857143 -0.011712682 0.00292603285714285 0.000789502 0.000814449028571429 -0.000346898285714286 -0.0628776941428571 0.00295293961428571 -0.00840130571428571 0.000916257714285714 -0.0642065072857143 -0.00185554808571429 0.00708152185714286 0.0134777534285714 -0.0230152886714286 -0.00442406067142858 -0.0169664194857143 0.00123519542857143 -5.39588142857143e-05 -0.19162 -0.002732911 0.000594694614285714 0.00133932257142857 0.0374935192428571 -0.0528319142857143 -0.0582889455714286 -0.0384255284285714 -0.00930306645714286 -0.00293766685714286 -0.0528029428571429 0.00136727828571429 -0.0673789428571429 0.0264229470857143 -0.00954476814285714 0.0120268982857143 0.0135067922857143 0.0103607889857143 -0.000505042428571428 -0.00919553485714286 -0.0119597207142857 -0.0237197414285714 -0.0397913271428571 -0.138626764571429 0.03778675 -9.70193142857142e-05 -2.57399999999999e-05 0.0719652028571429 -0.002915643 -0.00956428571428571 -0.020815638 -0.004771245 0.0254561543285714 0.0325040935714286 0.003261842 -0.000711193657142857 0.0348416806857143 -0.00970735857142857 0.00485553857142857 0.0949568571428571 -0.123641 -0.00781599728571429 0.00620362071428571 0.000448998085714286 0.116227428571429 0.108753285714286 0.140418714285714 0.015998035 0.0179326107142857 0.058136728 -0.000125630071428571 0.0176117641571429 0.143845350142857 -0.0147832247142857 0.0299429285714286 0.0146593465714286 2.47731428571429e-05 0.004875641 -0.0181660321428571 0.0259402142857143 -0.0443037265571429 -0.000748384471428571 0.00229579414285714 -0.0157246231428571 -0.0270699928571429 0.0269801902585714 -0.00554548564428571 0.0115219545714286 0.217978428571429 -0.0001150242 0.00525232278571429 -0.000593098571428572 0.0185411157142857 0.0268946485714286 -0.0134622434285714 0.00118308228571429 -0.000293936114285716 0.0418190657142857 0.000104118142857143 -0.0424493903428571 0.0354673285714286 0.00594423142857143 0.0114578327428571 0.0341821492857143 -0.00301910125714286 -0.0006142771 -0.00345812442857143 -0.00752998512857143 0.0105667785714286 -0.00169858857142857 0.00109029428571429 -0.0105834242857143 -0.0466206101571429 0.0481252318571429 0.0402545521714286 -0.00694491628571428 -0.00498918428571429 0.0314754808 -0.00365671274285714 -0.000715671285714286 -0.000605028571428571 0.000315200714285714 0.00577189714285714 0.00384463985714286 -5.35293142857143e-05 -0.00134108142857143 -0.00934526 0.000236303428571429 0.000303288571428572 0.000941421142857143 -0.165001857142857 -0.102195945714286 -0.102618785714286 0.000282089571428571 0.00259485728571429 0.00751065672857143 -0.000453215728571429 -0.000984446 0.000165648057142857 -0.000445761571428571 0.0110459967142857 -0.0474994778571429 -0.00105044171428571 0.00599379785714286 0.0955213342857143 6.98157142857143e-05 0.0150926098571429 0.00130363771428571 0.0507859142857143 -0.00138224485714286 0.027527678 -0.0131395912857143 -0.0136553994285714 -0.000258595085714286 -0.00177990542857143 0.00648258771428572 0.00451092128571429 0.0359700805714286 0.000234603857142857 -0.000356953 -0.0160196668 -0.00752847688571428 -0.0508519292857143 -0.106627990285714 0.00224638185714286 0.00195721991428571 0.0336390727142857 -0.000490420857142857 0.000442571857142857 -0.00311435528571429 -0.0263123924285714 -0.00146006542857143 -0.00155487605714286 -1.71298571428572e-05 0.105684611428571 -0.00073455767 -0.0192389196 0.0141804882857143 0.00589793231428571 -0.0110537902028571 0.101274421428571 0.206106714285714 0.301510714285714 0.000161346385714286 -0.117344422857143 -0.0303331508571429 -0.00454986568571429 0.0048225112 0.0482098478571428 -0.00230894357142857 -0.117105674285714 0.0002438055 0.000202739924285714 -1.79207142857143e-05 -0.00203712014285714 0.00305674871428571 -0.00769198571428571 -0.0198287352857143 0.00480224142857143 -0.00405508185714286 -0.00261814457142857 -0.104771935142857 -0.0131489451428571 0.00188314651428571 -0.0259971727285714 0.101711285714286 0.00122918057142857 0.000372068571428571 -0.00988028844285715 0.123472571428571 0.000942442042857143 0.0618270601428571 -0.011798943 0.00473109071428571 -0.0568159185714286 0.000243917714285714 0.00189535878571429 0.00267608 -0.0162694241428571 -0.00868148771428571 0.00486697288571429 0.00351893357142857 0.003016624 0.0171327351714286 -0.000403817557142857 -0.000661027157142857 -0.00752918115714286 -0.00147064085714286 -0.000942195714285714 -0.000348713285714286 -0.00150019871428571 0.0342636067142857 0.0657932857142857 0.0161017172857143 0.0002276271 0.0461303454542857 -0.0812514171428571 0.00181874871428571 0.0761014471428571 0.165439 -0.000246773857142857 -0.00108566495714286 -0.0421056985714286 -0.00173857457142857 -0.00199040771428571 -0.00220993842857143 -0.00485455985714286 -0.000143179857142857 0.00286205547142857 -0.00565837151428571 -0.00237157514285714 0.000431236 -0.0698364296785714 -0.0140807987142857 0.0397712384285714 -0.0236775765714286 0.0463201189877143 0.00838559538571429 -0.0303985642857143 0.0954761714285714 -0.00266166442857143 -0.00112099962857143 0.0185290685714286 -0.000453809685714286 -0.000920656285714286 -0.00709406412857143 0.000291940271428571 0.0270407318571429 0.0568647614285714 -0.00551595971428571 -0.0185642244285714 -0.179114407857143 -0.00665189926285714 -0.00420686288571429 0.171366857142857 0.0132939108 -0.0365797871714286 0.106276514285714 0.000212276 0.00741030257142857 0.01241154 0.0887471142857143 0.05188677 -0.00146122 0.00969468128571428 -0.0690185357142857 -0.0109366214285714 0.0177999926457143 0.00156157142857143 -0.00103177571428571 0.00222812114285715 -8.22125571428571e-05 -0.0697279385714286 -0.00664833742857143 -0.0667718614285714 -0.002905349 0.00175641742857143 0.00774925971428571 0.000494667714285714 0.00695392996428571 -0.004482916 0.0962144285714286 0.000133034542857143 0.000216755657142857 -0.00401059728571429 2.58564285714286e-06 0.000576894571428572 -0.000816546271428571 0.113598068571429 0.0184155137142857 -3.9341e-05 0.0020547824 -0.00208742385714286 0.0287686985714286 -0.000984589014285714 0.00247667485714286 -0.0223384265714286 0.0630560951428571 0.00651874214285714 -0.000122272142857143 -0.0452044374285714 -0.0529575714285714 0.0291973554285714 -0.00371491714285714 0.0443509 -0.000230381714285714 0.000337982857142858 -0.0362098028571429 0.000107641042857143 0.00201208471428571 0.000247281857142857 -0.0114158577142857 0.0326253611428571 -0.00585636842857143 0.0068018639 0.0214693 -0.0240322321428571 0.00972780457142857 -0.00421225624285714 -0.0242302585714286 -0.0347010928571429 0.00860052042857143 0.000485453857142857 -0.00222194485714286 -0.000779500142857143 0.0621037 0.000334221428571429 -0.00546681842857143 -0.00779194057142857 0.000683578571428571 -0.000335079 0.00423173811428571 0.00437599255714286 0.00139900642857143 -0.00253998157142857 -0.0210830515428571 -0.00324868591428571 0.00792505 -0.0235440495714286 -0.00782042775714286 -0.0266877035 -0.053731923 0.000328233 0.024375276 -0.000178260742857143 0.0346235492857143 0.0109727871428571 -0.005362498 -0.0230042028571429 -0.000354884714285714 0.0106493385714286 0.00103887428571429 0.00428335885714286 0.0902466028571429 0.00161059651428571 0.0840862885714286 -3.7774e-05 -0.00341444585714286 -0.0304335723628571 -0.0759508521428571 -0.00283520285714286 0.00652813142857143 0.0517553857142857 0.0205582417142857 0.000203895742857143 0.00137293571428571 -0.00198747171428571 -2.69585714285714e-07 0.0283277558571429 0.141111714285714 0.000966214142857143 0.000142950125714286 0.0294222997142857 -0.161861400857143 0.000304255714285714 0.000443292527142857 -0.00734907571428571 -0.00911569638442857 0.0450767281428571 0.101213257142857 0.000255118714285714 0.000457903857142857 -0.00479345671428571 -0.00108019165 0.00492957571428571 -0.0127804567714286 0.00224706714285714 -0.0996448914285714 -0.000143609614285714 0.001444134 -0.00108034571428571 0.0243487342857143 -0.0061477286 -0.0530766571428571 -0.0760875202857143 0.0209729342285714 -0.00180225458571429 -0.000191260714285714 -0.0278846928571429 -0.00459079557142857 0.00147115957142857 -0.0469715662857143 0.00541693442857143 0.00691239 -0.0789274428571429 0.196477285714286 0.06196713 0.000225497142857143 0.00170644614285714 -0.000620748571428571 0.00219740371428571 0.129598052857143 0.0209160914285714 0.00590485107142857 -0.0268275867142857 -0.00737700174285714 0.000476638142857143 0.000139115344285714 -0.0001199597 0.110484028571429 -0.123426689714286 0.0284327020857143 0.021952845 0.0479545585714286 0.000253447142857143 6.32313e-05 -0.002061875 6.06147142857145e-05 0.000824104 -0.00634107 0.148176714285714 -0.0335714370142857 0.0713567428571429 -0.117906614285714 -0.0006830978 0.0152451328571429 0.0274944457142857 -0.000274521857142857 0.000622431428571429 0.00439894807142857 0.0106992159857143 -0.00252673785714286 0.0105294701428571 -0.00621763428571429 -0.0106039635285714 0.0120008664285714 -0.000737901142857142 -0.000375229214285714 -0.0134958385714286 -0.0117204717 -7.843e-05 -7.67871028571428e-05 -0.000551506171428571 0.00437505864285714 -0.0520562428571429 -0.00772550371428571 0.00120824025714286 -0.0371961342857143 -0.0255441928571429 0.00283603805142857 0.00128338171428571 0.003921876 0.142611342857143 -0.00755753042857143 0.132246857142857 -0.0271235488571429 -0.000699298714285714 -0.00542005285714286 0.0111424567142857 0.00303436557142857 0.000274079714285714 0.00786351795714286 0.00148306824285714 0.0132853914285714 0.000206242971428571 -0.0477232609428571 -0.00100312668571429 -0.12225278 0.000216379885714286 -2.46386714285714e-05 -0.00126770757142857 0.0712598785714286 0.00378406554285714 -0.00363071171428571 -0.00163915005714286 -0.0336564718571429 -0.03568661 0.000781727142857143 -0.0865009571428571 -0.0118735445714286 -0.000661676428571428 -0.0015274043 0.00393422252857143 -7.31312285714286e-05 0.000204430985714286 -0.212158785714286 0.00318174842857143 0.0807901505714286 -0.008722988 -0.0559103557142857 -0.000391351831428571 -4.53307142857143e-05 0.0650722781142857 0.0114837637142857 0.026270757 0.0260440268571429 0.000345520257142857 0.0273037968571429 -0.00340285857142857 0.0136422965714286 -0.000752309571428572 -0.000286028428571429 0.0400662241142857 0.00143891485714286 -0.118910857428571 0.0441613642857143 0.0146846928571429 0.01974239 -0.0151986737142857 -0.0321091888571429 -0.0316609728571429 -0.0265523552857143 -0.00696701285714286 0.014374933 -0.000804147571428572 -0.000150394 -0.0230497928571429 0.0787963714285714 0.0454865871428571 -0.00826928212 -0.00139467571428571 -0.0002494349 0.0272631118142857 -0.00261999725714286 0.00144445811428571 -0.0226071885714286 0.0228676648285714 -0.0078224336 -0.000115429438571429 -0.0211504534571429 -0.170891714285714 -0.0226673671428571 0.000295437571428571 -0.0524216328571429 -0.0250934807142857 -0.0458972121428571 0.0644928151428571 -0.000230947 0.0636970985714286 -0.00144626751428571 0.00274965497142857 2.60451714285714e-05 -0.0276423207142857 0.343021571428571 -0.0895300607142857 -0.00121464785714286 -0.000838112857142857 -0.0151682785714286 -0.000365946028571429 -0.000108391857142857 -0.00189070777142857 0.000259557857142857 0.000241240857142857 0.00261953642857143 -0.0134582988571429 -0.0114831158428571 -0.0103024661428571 0.0360572061428571 -0.0318449871428571 -0.0737135538571429 -0.000117306285714286 0.0176886783571429 -0.0544704242857143 0.179200571428571 0.00355873 -0.0204866575714286 -0.00362906571428571 0.00259442615714286 -0.0997224545714286 -0.00124792457142857 0.0614639285714286 0.0835731428571429 0.0325618997142857 -0.000158609428571429 -0.0265109335714286 -7.47003285714286e-05 -0.000938374642857143 -0.000467646285714286 -0.0284117985714286 -0.00534143371428571 -0.0691381571428571 -0.0195986892857143 0.0413640142857143 -0.018166829 0.000410347428571429 -2.54555714285714e-05 -0.00112659542857143 -0.000772511142857143 0.0546119928571429 -0.00125158428571429 8.53753285714285e-05 0.00246839785714286 -0.0175323895857143 -0.0119718142857143 0.000392533314285714 -0.0003775131 -0.0008946639 0.0229922987142857 0.000662015671428571 -0.0471781257142857 0.0050141682 0.0166537 -0.0554706511428571 -0.002803406 -0.00233665942857143 0.0148125142857143 -0.0997152085714286 -0.00855181437142857 0.0110922792 -0.000966073337857143 0.0486380145714286 -0.000339750857142857 0.000360638 0.000648894085714286 -0.00476509238571429 0.00152067782857143 0.00116174771428571 -0.00287224285714286 -0.170334571428571 -0.00851465785714286 -0.169309857142857 -0.00466166428571429 -0.04608508 -0.00679517428571429 0.0297419857142857 -0.00462155842857143 0.0273602987142857 -0.008219953 -0.00653011471428571 -0.0001057843 -0.0112556744285714 -0.0144389014285714 0.0139615167142857 0.222239285714286 0.0214587435714286 -0.01707895 -0.0393139314285714 -0.0380668078571429 0.009718098 0.000316258571428571 0.0069374471 -0.000450213571428571 -0.00111808751428571 -0.00333283014285714 -0.000273937428571429 0.00679183592857143 -0.00339328857142857 0.00249257557142857 0.000109594142857143 -0.00393947728571429 0.0249297752357143 -0.0260473081428571 -0.00111602714285714 -0.0170305005714286 -0.0101566937857143 -0.0218198275714286 0.111274178571429 0.1672909 -0.000518664285714285 0.000346020428571429 -0.000414154142857143 0.000543432857142857 -0.000445365927142857 0.111515862857143 0.00165786485714286 0.000284634857142857 -0.00562066285714286 0.0218674757142857 -0.0307126417142857 0.00219869328571429 -1.86274285714286e-05 0.000946489857142857 0.0563566157142857 -0.0157958144285714 -0.00570756857142857 0.00494404542857143 0.00860638 0.105444514285714 0.0646405102857143 0.118091714285714 0.00650746071428571 -0.000375845142857143 0.0104099191428571 0.0116127423571429 0.0372527144285714 0.0340503265714286 0.000743037285714286 0.000343240955714286 0.000446000985714286 -0.000104913428571429 -0.00104092542857143 0.0105596718571429 -0.00847936142857143 -0.00274404885714286 0.00519533014285714 -0.0253471057142857 0.00119359687142857 -0.00233812174285714 0.00981594157142857 -0.0416274752857143 -0.0316592474285714 -0.0487459722857143 0.000154097285714286 -0.00268841702857143 -0.0893315480828571 -0.000864535714285714 0.002015056 0.00117684292857143 -0.00184461495714286 0.0196696785714286 -0.00653966771428571 0.0144619292857143 -0.00942244185714286 0.0335413057142857 -0.040608402 -0.000327677342857143 0.00342986402285714 -0.00112772185714286 0.00288724041428571 -0.00220604404285714 -0.0796575671428571 0.0506513501 -0.0638911857142857 0.0271120545857143 -0.000162809142857143 0.00714269885714286 -0.000706616157142857 -0.000162567857142857 0.020550732 -3.55574571428572e-05 0.0589988897142857 -0.0354211754285714 0.0317955705428571 -0.00893220285714286 -0.000285996714285714 -0.000653452428571429 0.00388718827142857 -0.0029924517 0.000740645857142858 -0.00225490294285714 -0.0312968237142857 -0.0239166032857143 -0.0306273124285714 -0.0455691508571429 0.00934610942857143 0.00197258028571429 -0.0646309031428571 -0.000155029714285714 -0.0121720612857143 0.000760488928571429 -0.00116746798571429 0.00521342285714286 -0.0277772768571429 0.00274841435714286 -0.157033428571429 -0.0855216142857143 -0.0118677699714286 0.03115525105 0.0539369128571429 -0.000546231328571429 0.0227582528571429 0.0387531495714286 0.00347408428571429 0.00443471771428571 -0.0871262 -0.00131600505714286 0.002594002 0.00991854428571428 -0.000213630357142857 0.0136220902857143 -4.72131428571429e-05 0.00101482642857143 -0.00126457542857143 -2.07738428571428e-05 0.00575251714285714 0.0161827801428571 -0.00779172142857143 -0.00152851142857143 0.00451967342857143 -0.000546508571428572 0.005636778 -0.0500174984285714 0.0399000651428571 0.0079376791 -0.000986390414285709 0.0195512714285714 -0.00302827814285714 0.00247686091428571 0.00294347671428571 -0.0332088850285714 0.0878144127142857 -0.0310303155428571 0.00338720128571428 0.00134574851428571 0.00125258414285714 -0.000774388285714286 -0.02132391 0.00109870957142857 -0.0440002728571429 -0.00269617085714286 -0.0141479642857143 -0.00303797002857143 0.0272455571428571 -0.00734090626 0.00439926142857143 0.000660324957142857 0.154086142857143 -0.00802352341428571 -0.000858252285714286 8.93814285714285e-05 0.0163896902285714 -9.32004e-05 -0.00759479757142857 0.00259407814285714 -0.0011592 -0.00133173502857143 -0.0978341191428571 -0.008878197 -0.0254297171428571 -0.000447260857142857 -0.000320919114285714 -0.337821857142857 -0.0284004985714286 -0.0149655074285714 -0.0438126308714286 -0.0748841178142857 0.0231794117 -0.0290311902857143 0.100181071428571 -0.00227824285714286 -0.000308292457142858 -9.79105714285714e-05 0.0490034799428571 -0.0382951257142857 -0.00501291428571429 -0.116612285571429 0.0394980785714286 -0.0129812385714286 0.0122729242857143 0.0343905334285714 -0.0109256642857143 -0.161937285714286 0.00408797571428571 -0.00141381932857143 0.0263244591 -0.000222906685714286 -0.0147579910857143 0.0305831157142857 -0.00327695428571428 0.00629101571428571 -0.00325922428571429 -0.198095142857143 0.0115089328571429 0.0111003 0.0154376485714286 0.00580154114285714 0.0208102742857143 1.72837142857143e-05 0.0164275548285714 0.000616836714285714 0.00729641042857143 -0.000641553428571428 0.000612414857142857 -0.0311991842857143 0.00109638294285714 -0.000834027142857141 0.00133752385714286 9.22147142857143e-05 -0.0715298828571429 -0.000410914657142857 -0.0340671456 0.0437806557142857 0.000227621857142857 -0.007414413 -0.00226956414285714 -0.0576696060857143 0.0262960485714286 -0.00138681247142857 -0.00323330468571429 0.000753296571428571 -0.00193200185714286 0.0202155407142857 0.0010091318 -0.07027197238 -0.162070857142857 0.000258750465714286 -0.000153037428571429 0.00697464677142857 0.00676677171428571 0.0579735857142857 0.00409092957142857 0.000166092857142857 -0.00347700714285714 -0.147325485714286 -0.0186157934285714 -0.00354562667142857 0.000339860714285714 0.014914156 -0.000455455214285714 -0.00210657971428571 -0.0004541589 0.0115850366714286 8.61213e-05 -0.00493567428571429 0.122253714285714 0.212266714285714 0.154602 0.228989 0.00272018955714286 0.0936405342857143 0.0368008764285714 0.005076632 -0.00246165655714286 -0.0188808886 0.00113793597142857 -0.0119698142857143 -0.104384522142857 0.04808513 0.00358147305714286 0.00286041314285714 -0.00380776988571429 -0.0697659909714286 -0.00720477795714286 -0.0101406112857143 0.000894106571428571 0.0100211654285714 -0.021142179 -0.0424284598571429 -0.00544152885714286 0.0176660832857143 -0.000892367714285714 0.000194194468571429 0.00582215571428571 0.0119205314285714 -0.00842079271428572 0.000338945 0.235076285714286 0.0125239568571429 0.00456461187142857 0.06173328 0.00648520207142857 -0.0432313892857143 0.138412428571429 -0.0893999742857143 -0.0298972301428571 -0.000248213714285714 -0.00104437081428571 0.000322920814285714 -0.00376060571428571 -0.0112507325714286 -0.000407387714285714 -0.00861971028571429 0.00108869995714286 0.00426881542857143 -0.0226177555714286 -0.00104479057142857 -0.0157083091428571 -0.0179672449142857 0.0282158828571429 5.06290714285714e-05 -0.0486397371428571 0.00489105514285714 0.00300872371428571 0.0178960791428571 0.06681332 -0.0165612305714286 0.0299657344714286 0.00250516314285714 -0.00204948305714286 -0.00973468571428572 -0.000541264 7.29282857142858e-05 0.00135072044285714 0.003429087 -0.0138797405714286 0.0031980873 0.004892076 -0.0101258897857143 0.00827850674285714 0.0011896265 -0.0427117397142857 -0.109160612857143 -0.000894186514285716 -0.00132698024285714 0.0735197142857143 0.0102321014285714 0.1733469 0.0176205128571429 0.0598930001428571 0.000212544 0.00609182857142857 0.01129439562 -0.0912806285714286 -5.71902857142857e-05 0.000405696285714286 -0.0175100285714286 0.0289986578571429 -0.035004179 -0.0241252172857143 0.0512455392857143 -0.000449887028571429 0.00559012557142857 0.013950383 0.0103961614285714 -0.000487605557142857 0.00209665181571429 -0.00652172428571429 -0.0128611157142857 0.00215361157142857 0.00174358711428571 -0.000614301428571426 -0.00302696957142857 -0.00282821685714286 0.00419271185714286 0.000286474714285714 -0.00151199428571429 0.00126253857142857 -0.00033084114 0.0107667674857143 0.0239597928571429 0.0064766573 -0.00796869285714286 0.222221714285714 0.000241169885714286 3.28388428571429e-05 0.0261754908857143 0.0249569161428571 0.00165432314285714 0.00253015014285714 0.0192273103571429 0.000836939528571429 -0.000523845128571429 -0.141853881857143 -0.0591246703671429 -0.00890207185714286 -0.001512723 -0.102886671428571 -0.000805063428571429 0.000250727214285714 -0.226185714285714 0.00895195571428571 3.838298e-05 0.0537792974285714 -0.00166607657142857 -0.000237372 0.100991345714286 0.00253581942857143 0.00250438728571428 -0.0598516142857143 0.0503567312 0.0972317608571429 0.08752195 0.0366770271428571 -0.00288933028571429 -0.0309630814857143 0.0123488362428571 -0.00204581325714286 0.00184897484285714 0.00146569014285714 -0.000288489428571429 -0.0850091628571429 0.000448645491571429 0.00694906314285714 0.0118663077142857 0.001708615 -0.00327706557142857 -0.00751684714285714 -0.030548608 0.000166923571428571 -0.00462981242857143 0.0708076695714286 0.0150411552857143 0.00276422 0.00253022571428571 -0.0198817951857143 -0.0128271457142857 -0.00129348542857143 0.00140021328571429 0.00687403842857143 -0.0286427781428571 8.78304571428571e-05 0.00520019428571429 -0.0238889868571429 0.00205117697342857 -0.00107853435714286 -0.0316434914285714 -0.0219588631428571 -0.0336362338571429 -0.17404246 0.000281683571428571 -0.03246989 -0.000458177142857142 0.00788137004285714 0.00241957585714286 0.00709105038571428 0.091887302 -3.96639285714286e-05 -0.00100371427142857 0.00293891971428571 -0.0112981267142857 0.0216826911428571 0.0228593218571429 0.0221620131428571 -0.00434431571428571 -0.026300848 -0.000848652471428571 0.0310177352857143 0.0169208039285714 0.00452442571428571 -0.0318564628571429 -0.0194579565714286 -0.05453241 -0.000265468142857143 0.182613714285714 0.00492567857142857 0.01194638 -0.0111846110857143 0.0529095714285714 8.69399999999985e-06 0.0179850514285714 0.0111006078571429 0.0202768504285714 0.217190142857143 0.205775428571429 0.127299142857143 0.182195285714286 0.0365280985714286 -0.00196222428571429 0.156604142857143 0.0123238031285714 0.00371120582857143 0.01390132025 -0.0919238285714286 0.0241006993285714 0.000744621 -0.0208757371428571 0.00868969715714286 0.0682728128571429 7.33861528571428e-05 -0.000970323411428571 0.06803558 -0.118915075714286 -0.00789124014285714 -0.0685252908571429 0.0434940074285714 0.03603707 -0.000408588942857143 0.000275835285714286 0.00190006727142857 0.00200283471428571 -0.125324571428571 -0.000191430857142857 -0.0440718628571429 0.000562167142857143 0.0109881571428571 -0.00104197771428571 -0.0232192457142857 -0.143925857142857 0.0167300430714286 -1.29272428571429e-05 -0.00285699585714286 0.115429857142857 0.0558419861428571 0.00154304142857143 -0.0129742321428571 -0.00140876796714286 -0.0125689987142857 0.000446708857142857 0.00485156628571429 0.001608072 -0.00541614114285714 -0.0372593357142857 -0.120610285714286 0.00460271557142857 0.00787710542857143 -0.0383968143714286 0.00295055614285714 0.0308078591 2.98729285714286e-05 0.259686857142857 0.242884714285714 -0.0462310594285714 -0.0872895028571428 -0.00134636821428571 -0.00208494728571429 0.000335945228571428 -0.0416069585714286 -0.000703231 0.00179851368571429 -0.0462398295714286 0.0257283087142857 -0.0127025285142857 -0.0419441715714286 8.71742857142878e-06 0.000311521485714286 0.0008204611 -0.00448265857142857 -0.0241170866142857 3.20574857142857e-05 -0.00111473757142857 0.000890508714285714 -0.0376683108571429 0.000989045828571429 -0.0416608024285714 0.000749605857142857 0.00615487047 -0.0458306214285714 -0.0229551913857143 -0.000325026185714286 -0.000334903528571429 -0.0553226157142857 -0.0143790470728571 0.0290698521428571 0.00507134114285714 0.000621260671428571 0.007552099 0.000407810285714286 3.25577285714286e-05 -0.00269149928571429 -0.0150255242857143 -0.00615799185714286 0.00456482285714286 -0.00784152815714286 -0.000138086342857143 -0.000942927714285714 -0.00143576285714286 -0.00691507565714286 -0.000333853285714286 7.07501714285714e-05 0.000190726228571429 -0.000716741428571429 0.0170708944757143 -0.0093575503 0.00240602314285714 0.0485819794857143 0.00421474285714286 0.0206296728571429 -4.09494857142857e-05 -0.00108365634042857 -0.000201959142857143 0.00207040128571429 -0.0253891941142857 0.0160978771428571 0.0652572838571429 0.00148133448571429 0.010980571 0.00135979928571429 0.00732943642857143 -0.00525854285714286 -0.00732764414285714 0.000300414642857143 -0.00109363857142857 0.0498947055714286 -0.0578048922857143 -0.00835276142857143 0.000598956285714286 -0.00153917128571429 0.00302301057142857 -0.00210235914285714 -0.0261654328571429 -0.138288714285714 0.0208660074285714 -0.0647941672857143 0.000506397185714286 0.00170254257142857 0.04339224 -0.00230883688571429 0.00559459568714286 -0.000686846742857143 -0.00476182114285714 0.0239339870114286 0.0453034428571428 0.277019571428571 0.0430837501428571 -0.000194290714285714 -0.0332625571428571 -0.138637043142857 -0.0358490468571429 -0.00540790142857143 0.00339687 0.0531536457142857 0.000364282571428571 -0.00133591685714286 -0.0240028157142857 -0.170314214285714 -0.0321321482142857 -0.0229946777142857 -0.0353051978571429 -0.00698815842857143 0.00254463995714286 -0.0460479501428571 0.0620034014285714 0.000232505114285714 0.0596283171428571 0.000515689428571429 -0.022805374 -0.0117176494714286 -0.0553592149 -0.0250732221428571 -0.0740785 -0.0667431275714286 -0.014658896 0.00159838985714286 -0.0005263185 0.0176250516857143 -0.0239536514285714 0.0223068797142857 -9.53964142857143e-05 -0.0198063195838571 -0.0312088557142857 -4.12631428571428e-05 -0.0569016285714286 -0.0285889928571429 -0.000934762285714286 -0.00422104012857143 0.0267056791428571 0.0253665242857143 -0.0453763931428571 -0.0428636755714286 0.0376410271428571 0.03708828 0.00279987042857143 0.0128365228571429 0.004186532 0.00714561714285714 -0.00386872571428571 0.000137197425714286 -0.124757435714286 0.00498780571428571 0.00545444898571429 0.264237142857143 0.0284977404285714 0.00697196871428572 -0.0277665471428571 0.366836 -0.0585479748571429 0.0293105548 -0.00192861357142857 -0.0343190477142857 -0.0178877184285714 -0.000817763285714285 -0.00131282371428571 -0.000611708142857142 0.0590848687142857 -0.00834041554285714 0.207474285714286 -0.0191715451428571 -0.00189426742857143 0.00145693371428571 -0.0157686657142857 -0.000212115357142857 0.06522503 -0.0232197342857143 0.00642538985714286 0.00515649885714286 0.0531182742857143 0.00166490265714286 0.364845714285714 -0.0258968474285714 0.118224047 -0.00617491685714286 -0.00291563685714286 0.000691579428571429 0.000235065657142857 -0.000543602857142857 0.0487667775714286 -8.72694285714286e-05 -0.0155452472857143 -9.70708714285714e-05 0.0877762857142857 -0.0125795287142857 0.000643086 -0.00316046908571429 0.000278897471428572 -0.00496982142857143 -0.00582076714285714 -0.00544130242857143 0.00140641471428571 4.66478714285714e-05 -0.000259736857142857 -0.000806781 -0.000343725571428571 0.00289588114285714 -0.0375243564285714 0.00630444327142857 -0.0611139835714286 -2.40142857142857e-05 -0.0724736958571429 -0.0312245771428571 -0.000832764785714286 0.00968175314285714 -0.0346273571428571 -0.0011438132 0.00183841714285714 0.0796182542857143 0.214966071428571 0.0560583414285714 -0.00130116142857143 0.0372135524285714 0.0307201231428571 -0.110350514285714 -0.0705947271428572 -0.001751806 0.000331424428571429 0.00169517614285714 0.0174810800714286 0.0816806557142857 0.00293289485714286 0.0195554345428571 -0.01840463987 -0.000795654128571429 0.00225141428571429 -0.00543537485714286 0.00190726407142857 0.0509690495714286 -8.31952857142857e-05 0.0178664122857143 -0.0556721985714286 -4.71655571428571e-05 0.169035428571429 0.128661128571429 -0.000918778857142857 -0.01119733 0.00101521357142857 -0.000957640714285714 0.005342336 0.00178251314285714 0.0507146714285714 0.0154758469 -0.0125099171428571 0.0482113658571429 -0.00970333857142857 0.00209636742857143 -0.000267260785714286 0.00153819142857143 0.140518428571429 0.110322304857143 -0.0242045682857143 -0.00318579 0.00228109614285714 -0.00565686285714286 0.130122714285714 0.101779271428571 0.0017302336 0.0595183057142857 0.0569927571428571 0.0309958428571429 0.0414591985714286 -0.00269756814285714 -0.111600283857143 -0.00142891271428571 0.00441985457142857 -0.0008092777 0.00585900345714286 0.007089041 -0.00176005485714286 0.0223747224285714 0.000700298857142857 0.124527075714286 -0.00769436757142857 -0.0349415257142857 0.0558624475714286 -0.0166906368571429 -0.00194645385714286 -0.058866993 0.00358627942857143 0.0962585714285714 0.00623918242857143 0.0644930128571429 -0.0182842278571429 0.005541845 -0.000286768571428571 -0.0264722075714286 0.00208013775714286 -0.0065395219 -0.00521971164285714 -0.00125770114285714 0.0101295657142857 -0.012552303 -0.021201394 0.00073498 0.00383234828571429 0.00573330314285714 0.00153938200714286 -0.00625135834285714 -0.00156056614285714 -0.000394412842857143 -0.00363061858428571 -0.00138351235714286 0.0114560425714286 0.00158663242857143 -0.00161164814285714 0.00340364871428571 -0.000400038628571429 -0.000711620285714286 0.0111261 0.00296397142857143 -0.005987746 0.0103076485714286 0.0281370608571429 -0.00240749914285714 -0.00215968428571429 0.000475558714285714 0.000873642428571429 0.0374839514285714 -0.00247061028571429 -0.00235760857142857 -0.003758068 0.0233702428571429 0.00741892957142857 0.0164055028 0.009986661 -0.0231577742857143 0.0142637285285714 0.00904028 0.00115969185714286 0.000187445401428571 0.00303886142857143 -0.006166734 0.0113118035714286 0.149846911428571 0.0110946036142857 0.00968065985714286 0.00156851628571429 -0.0124734109285714 0.0333015331428571 -0.00143350657142857 0.0479708531428571 0.0324523057142857 0.0910445028571429 -0.000215192104285714 -0.0463343571428571 -0.0600117942857143 -0.0103053634285714 0.00225735048571429 -0.0476872704285714 0.0206675542857143 0.000247384142857143 0.000303386714285714 -0.00614845848571429 0.0568423285714286 0.101793757142857 0.128445885714286 -0.0164295738714286 0.000457106314285714 0.000106957428571429 0.00468658371428571 0.0157657018428571 -0.00137034957142857 -0.0163712015714286 -0.000665302442857143 0.00139468422857143 -0.0146981084285714 0.0368192408571429 -0.138362285714286 -0.0287218845714286 -5.00094285714286e-05 -0.0187489985714286 0.00335611084285714 0.000941040557142857 0.00515077457142857 -0.0315071224285714 0.00770352928571429 -0.00511095671428572 -0.00310919038571429 -0.005755344 -7.796763e-05 -0.0338856888571429 -0.000643511142857143 0.00210530257142857 -0.0249720062857143 -0.0471888857142857 -0.000868025142857143 -0.00105955041428571 0.0521642128571429 -0.0363341171428571 -0.0918840795357143 -0.00209620057142857 0.00289140757142857 0.01930564 8.15171e-05 -0.0157335608571429 -0.0107877628571429 -0.0618247857142857 0.000223485714285714 -0.0693964285714286 0.000745051957142857 -0.0449245857142857 -0.0535932018571429 -0.0611543803428571 0.000347008714285714 0.0204789155714286 0.113746971428571 0.0219073775714286 -0.118927828571429 0.0448572027428571 -0.0738890471428571 -0.00124486174285714 -0.00132665571428571 -0.00122868357142857 -0.0123583181571429 -9.33508571428571e-05 -0.00740405172428571 0.000716354185714286 -0.0167807095714286 -0.0558118971428571 -0.00398750228571429 0.000502089285714286 0.000133602571428572 0.00592947942857143 0.00351090714285714 -0.0248783 0.00457860414285714 -0.0573643562571429 0.000792438428571428 -0.00401639626285714 -0.001001595 0.0537588285714286 0.00081973 0.00441555621428571 -0.0669522357142857 0.0316447387142857 0.0381150314285714 -0.0304285917142857 0.001664349 -0.000208206857142857 0.0106472890714286 0.0123120494285714 -0.0152201218285714 0.00945749428571429 -9.72557142857144e-05 -0.00551678055714286 0.00904140285714286 0.0204626254285714 -0.00341836014285714 0.0426629888571429 0.0417956185714286 0.122665285714286 -0.00223072557142857 -0.000160343428571429 -0.00959535571428572 -0.0102818718571429 -0.00103874421857143 0.00154799334285714 -0.000454847571428571 0.0211674204285714 0.00371835428571429 0.00479326 -0.01593238 -0.00222998614285714 0.00283195371428571 -0.0711185394285714 0.00883704 0.00425813857142857 -0.00377671 -0.0467783171428571 -8.15363857142857e-05 0.000541365471428571 0.000583527 0.000831098571428571 -0.0975305611428571 0.000145509714285714 0.0684734285714286 -0.068806354 0.418082571428571 -0.0104682842857143 0.01697508 -0.0324467325714286 0.0005638689 0.00600204471428571 -0.0332607408571429 0.001808571 0.00784103614285714 0.00115452885714286 0.020493079 -0.00311200128571429 -0.0134813471428571 -0.00471240985714286 -0.00166006102857143 -0.00032065 -0.000878233828571429 0.0104831525714286 -0.000628127285714286 -0.00108065895714286 0.191439142857143 0.00437375331428571 -0.0165941765714286 0.00107122145714286 -0.00214809213428571 -0.0512565348571429 -0.0236956378571429 -0.0108879058571429 -0.00807973528571429 0.0415710857142857 -0.00527122142857143 -0.002440184 0.0435363551428571 0.01161871 -0.003360738 0.00134161082857143 -0.0233526404285714 0.000229653271428571 -0.00106527198571429 -0.0182886276285714 0.0629383346 0.116880940285714 -0.000467724647142857 -0.0193613525714286 0.186316857142857 -0.0498940052442857 -0.000969187857142857 -0.0162060835714286 0.0479788271428571 0.0309408142857143 -0.00522095442857143 -9.10621857142857e-05 0.0171094374428571 -0.004091802 0.00679640928571429 -0.0111592114285714 0.0284147053857143 -0.0342674382857143 0.0438352470114286 -0.0965369971428571 -6.62828571428572e-05 -0.0128096128714286 -0.0128513098428571 -0.002514051 0.0267491932857143 0.00281033742857143 0.0323123314285714 4.56045714285714e-05 -0.000375191 -0.0228840671428571 -0.00516488614285714 0.000786401428571428 -0.000324702514285714 0.0120853542857143 -0.008034062 -0.0593333985714286 -0.0114013414285714 -9.72731428571428e-05 0.0303136009857143 -0.0471817342857143 0.000447158785714286 -0.0492136142857143 -0.000167222871428571 -0.0352810657142857 0.000340568714285714 0.0003190464 -0.00442275028571429 -0.0298034421428571 0.00363953171428571 -0.000201693428571429 0.00824968571428571 0.00250434785714286 -0.0295370042857143 -0.009811102 0.0170880485714286 -0.0116806672857143 0.360357 0.00184964887142857 -0.110214209571429 -0.0007800639 -0.0807192785714286 -0.0200631491428571 -0.000706250125714286 -0.003801302 0.00287757457142857 -0.013396913 -0.000594616571428571 0.000487080714285714 -0.0155321985714286 0.00929618585714286 -0.00565741571428571 -0.00371369357142857 9.66022142857143e-05 -0.00256767742857143 -0.0675696857142857 0.0630568857142857 -0.00140950857142857 -0.0533109398571429 -0.000796097285714286 0.000197491114285714 0.00341686357142857 0.00947117642857143 -0.05552741 -0.0518870227714286 0.0228184428571429 0.000665668714285714 -0.0261031428571429 -0.000157895714285714 -0.000591535142857143 0.0001343857 0.158611714285714 0.0423550642857143 -0.0133371637142857 0.00309947095714286 -0.00300438285714286 0.00035927689 -7.64183571428571e-05 -0.0331704201142857 -0.0034579497 0.000292455628571429 -0.00925907705714286 0.003930102 -0.00176841857142857 0.00385615171428571 -0.0134348608571429 0.0244996843571429 0.00547339837142857 -9.74025371428571e-05 -0.0101008284285714 0.0153075896428571 0.00404854814285714 0.00697976074 -0.0252369785714286 -0.00287217214285714 -0.0826612595714286 -0.0134630139 -0.0102653371428571 -0.0528150758571429 -0.00156243285714286 -0.00240622285714286 -0.00441544371428571 0.0664814401428571 0.00146435457142857 -0.114129885714286 -0.000843285 0.149964285714286 0.00470516071428571 0.00659892857142857 0.000373862714285714 -0.00336818428571429 -0.00211676357142857 -0.00170728804285714 0.095741 -0.000192643714285714 -0.0362707172857143 0.0407235428571429 -0.0446436814285714 -0.002181454 -0.00494141 -0.0002437193 -0.00572579728571429 -0.00435268385714286 -0.00608436355714286 -0.0112946774285714 -0.0608572714285714 0.00659876022857143 -0.000213711428571429 0.00884242714285714 -0.00184437142857143 0.00136405714285714 0.0789451957142857 -0.0004245703 -4.19914285714286e-06 -0.000127484728571429 -0.0148814347285714 0.0271181357714286 -0.00118948042857143 0.000558616 -0.000405172957142857 -0.002133449 -0.00913182228571428 0.00161600027142857 0.00209367857142857 -0.00891295285714286 -0.00350230657142857 -0.0447455580285714 -0.0232471511428571 0.0467033942857143 -0.000895776514285714 0.00290418828571429 -0.00466914171428571 0.000328805714285714 0.000189790142857143 0.0714239437142857 0.00541843857142857 -0.236696142857143 0.0138556952857143 0.0349143315714286 0.00314912271428571 0.0129707985714286 -0.0109082292285714 0.000209194714285713 0.00100037351428571 -0.00307906071428571 0.000638728571428572 0.0659063131428571 0.000472796714285714 0.000399745914285714 0.0381768922857143 -0.000761131714285714 -0.0159929028571429 0.000697099571428571 0.01558982 0.0432114285714286 -0.003077673 -0.0018361633 0.009650686 0.00148182871428571 0.0739355857142857 0.063222072 -0.0264718964285714 -0.0151926485714286 -0.0078628245 -0.0263781494285714 -0.00766754285714285 -0.00143687414285714 0.176043942857143 -0.000291305428571429 0.00377600414285714 0.000437667 -0.000970065714285714 -0.000657685 0.0169676857142857 0.160060428571429 0.0246931784285714 -0.00347346138571429 0.00747625714285714 -0.00511839714285714 -0.0844165 -0.00266067028571429 -0.000530432457142857 0.000915761714285714 -0.0248754961428571 0.003246354 -0.0856865164285714 -0.00227169714285714 -0.0145868101428571 -0.00133350271428571 0.00701708607142857 0.0269021267142857 -0.0979522293371429 0.0245273042857143 0.0156381883 -0.000276792857142857 -0.144769509714286 -0.0178731787142857 -0.02364626 -0.0754153871428571 0.022429766 -0.0885194964857143 -0.00184578267428571 -0.00213473057142857 0.000186682642857143 -0.147536427142857 0.00247473614285714 -0.0107991198428571 0.000212159142857143 7.97645285714286e-05 0.008925542 0.000340124857142857 -0.0372249401428571 9.06652414285714e-05 0.00245941442857143 -0.0384803107142857 -1.38165714285714e-05 0.0490533758571429 -0.00737196342857143 0.000394919757142857 0.00138127857142857 -0.000707775857142857 0.008556748 -0.0227533608571429 -0.0249640014285714 -0.0105766120285714 -0.0839314057142857 0.00398985114285714 -0.0668285228571429 0.07782733 5.35612857142857e-05 0.00220479 0.00236158934714286 0.000381005142857143 -0.000290770142857143 0.00390841685714286 0.209388 0.0912771857142857 0.0486572142857143 -0.000435613742857143 -0.0257026721142857 -0.00167905771428571 -0.0280584142857143 0.0203656665128571 0.261223571428571 -0.0391848048571429 0.00303854988571429 0.0682338928571429 0.005655199 -0.0183936324285714 0.00791391767142857 0.001936599 0.000250468291428571 0.00365359714285714 0.000352435028571429 0.0610948518571429 0.0390193065714286 0.0200061272857143 0.000830506571428571 -0.00152590514285714 -0.00429678142857143 0.0229081452857143 0.0007945 -0.00769723285714286 0.0109117745714286 -0.0229812542857143 0.000223121857142857 -0.040775264 0.0509686142857143 0.0588001668 -0.0213200109857143 0.0549366485714286 -0.00648659285714286 -0.00994914428571429 -0.0480858718571429 -0.000242422357142857 0.0115074122857143 -0.0173496941642857 -0.0177169028571429 -0.115079857142857 0.0329732194285714 0.009640495 0.00359031655714286 -0.00267889571428571 0.0818513642857143 -0.000828464871428571 0.000985574942857143 0.00119002991428571 1.06700571428571e-06 -0.00320533142857143 0.00964900057142857 0.000286349657142857 0.0103874774285714 -0.0253384817142857 0.00313760728571429 0.0427011657142857 0.00210096428571429 0.125912257142857 -0.000993836428571429 0.00983448585714286 -0.0284299894285714 -0.000344258485714286 0.0262249347142857 0.000434039428571428 -0.000692382285714286 -0.000306810142857143 0.000196453214285714 -0.00371358142857143 -0.0256414128571429 2.44719714285714e-05 -0.00480021571428571 -0.000302972 -0.0439802142857143 -0.00508324428571429 0.000346895714285714 0.100028571428571 0.0776757142857143 -0.000729130528571429 0.012225417 -0.00203005015714286 0.00538101144285714 0.0416026714285714 0.0242493485714286 0.000374771428571429 0.00325748214285714 -0.140179134285714 0.138023 0.334923142857143 0.0471420142857143 -0.00326207598571429 -0.00297399284285714 0.104006971428571 0.000506032985714286 -0.000558768571428571 -0.00262400971428571 -0.0146110426714286 0.02605983272 0.00815632137142857 0.0110643742857143 -0.00217851487142857 0.0130705155285714 -0.0131022885714286 0.00794243 0.0100691305714286 -0.0012722923 -0.00890145128571429 -0.01037386 0.0367766014285714 0.000711470314285714 0.00215274571428571 0.0142376779714286 0.0668543922571429 -0.0578549371428571 -0.0380111274857143 -0.0041482584 -0.00132713657142857 0.00521041 -0.00965708852857143 -0.0445326341428571 0.00149961437142857 -0.00143297042857143 -0.0245955847571429 -0.0383880417857143 -0.0921289185714286 0.0467785385714286 -0.00491982757142857 0.00677787328571429 0.00365721571428571 -0.00575328571428572 0.0220262742857143 -2.20021428571429e-05 -0.0214096394285714 -0.0434074325714286 0.0345561097 -0.000627438142857143 -6.35447142857143e-05 -0.0324347674285714 -0.0381196188571429 -0.0314744357142857 -0.0253860798571429 -0.0333760128571429 0.0187703607142857 -0.00120074785714286 -0.00178992142857143 -0.00232321587142857 -0.00435980542857143 0.00350671297142857 0.000360846157142857 -0.0162581971428571 -0.239594428571429 -0.00607003285714286 0.00848724428571429 0.0305582575714286 -0.000512975428571429 -0.00415484142857143 0.084093918 0.01522995 0.0247592334285714 0.0009068981 0.00742859471428571 0.0177536614285714 0.0219712164285714 -0.00702886128571429 0.00609071324285714 0.0450285142857143 -0.0006320468 -0.000684815714285714 0.00390162214285714 0.0198618495714286 0.0392265855714286 0.001485436 1.33748571428572e-05 -0.00118469214285714 0.0138633744285714 0.00509504171428571 0.00971854714285714 0.0111532337142857 -0.0216840645714286 -0.00242957628571429 -0.0746152714285714 0.000598762571428571 -0.001996694 0.0144910804285714 0.0832871428571429 0.234993185714286 0.00714049014285714 -0.0124958254285714 0.00173272383 -0.00696385142857143 0.0104278693142857 -0.00348419714285714 -0.00194423082857143 -0.0283313857142857 0.0776307471428571 -0.0254975283857143 0.0388478339857143 -0.0723233314285714 -0.000423750428571429 0.0104125728714286 0.0167445931428571 -1.24956328571429e-05 0.00141318677142857 -0.125832123142857 0.000361740357142857 -0.177904985714286 0.0109401153571429 0.0144752879857143 -1.68377857142857e-05 0.00570462257142857 -0.0150949185714286 0.0126848189142857 -0.000674334714285714 0.00146385374285714 -0.0215380828571429 0.00794130514285714 0.00571805857142857 -3.51144714285714e-05 0.00101496071428571 -0.0112839226857143 0.0159597548571429 -0.0331878825571429 -0.000823796885714286 0.0107926172142857 -0.00161421014285714 0.0352930148571429 -0.0113463985714286 -0.000183930128571429 0.000511094 -0.000134591728571429 0.00173117328571429 0.0816726035714286 -0.0864929487142857 0.00350194142857143 0.00423797285714286 -0.0149449271428571 -0.00480468971428571 0.0462155747142857 0.0197599046285714 0.0204549352857143 -0.00191069 0.00911725114285714 0.00441623511428571 0.113570257142857 0.1236189 -0.007019123 2.29629271428571e-05 7.63684285714286e-05 0.000441920171428571 3.64904571428571e-05 -0.00142475428571429 0.0280885628571429 -0.0115536062857143 -0.00292888 -0.0086057 -0.00123375442857143 0.0449308645714286 -0.00504295831428571 -0.0758122285714286 -0.00259060071428571 0.00170463538571429 0.00411698 -7.59814142857143e-05 -0.00155825142857143 0.0320603974285714 0.00184863942857143 -0.00220846524285714 0.0630525414285714 -0.00163359257142857 -0.00118958357142857 -0.00363580185714286 0.000326035714285714 -0.00621202071428571 -0.0192517944285714 -0.00809457457142857 -0.0355361228571429 -0.0873750834285714 -0.0347138484285714 -0.09820705 -0.0337145984285714 0.000265794571428571 -0.0233214332857143 -0.00392377714285714 0.000795390985714286 0.0384953328571429 0.0299403571428571 0.0543503565714286 -0.00939200314285714 0.0176812101857143 0.0351200389571429 -0.000884987714285714 0.0218464761857143 6.78508571428572e-06 -0.0434779977142857 0.00423874777142857 -0.0717439981428571 0.0210995382857143 -8.31491285714286e-05 -0.00356788481428571 -0.0122882677142857 -0.000521718214285714 0.0527655198571429 0.09080852 0.00459148285714286 0.00149512791428571 -0.0787575478571429 -0.002627829 0.000155785757142857 0.000896607714285714 0.000285846185714286 0.00614350428571429 0.046179702 0.000651051428571427 0.0224718644571429 -0.00826696842857143 -0.0276841034857143 -0.165917571428571 -0.000321765542857143 0.0271023722571429 -0.0192319257142857 0.00311998571428572 -0.0710631628571429 0.0369303128571429 0.00775543142857143 -0.0177567528571429 0.00399115328571429 -0.0338600928571429 0.00905407844285714 0.033807932 -0.0338782612857143 0.00238526142857143 -0.00043966428571428 -0.000256479714285714 0.00210333854285714 -0.0277762054571429 0.00140494581428571 -0.0231923601428571 0.0164145624285714 0.0119567088571429 -0.0301339414285714 0.0164018458571429 -0.00298793471428571 -0.00384687428571429 0.00128760259428571 0.000677708328571429 -0.0717574301428571 -0.00237730022857143 0.0416356801428571 -0.0145919562857143 -0.133594571428571 -0.00458576142857143 -0.0292271692857143 -0.00163259857142857 -0.00127043671428571 -0.0421960857142857 -0.00190414485714286 0.00032312 -0.0424770285714286 -0.000516481057142857 -0.000466207428571428 0.129434176857143 0.000818023714285714 0.00667061814285714 -0.0520510086285714 -0.00305224142857143 -0.112402571428571 -0.010921118 -0.0078040721 -0.034615 0.140903285714286 0.137216074285714 0.00287576028571429 -0.0366519114285714 -0.00235929185714286 0.0201292028571429 0.007071459 -0.0297950975285714 0.00272823042857143 0.0706601114285714 0.037683232 0.00447894155714286 -5.04316714285714e-05 0.105644857142857 0.00159824378571429 0.000438841428571428 0.161791285714286 -0.117253761428571 -0.0257384677428571 0.00290834217142857 -0.000645871042857143 0.0170344577142857 0.0617613330857143 0.0189373777857143 0.000533879714285714 -0.0047554432 0.000203944 -0.00507280714285714 0.0111044145128571 0.0222895009714286 0.00338864338571429 -0.0286093092857143 -0.0496485689714286 -0.00949726834285714 0.0591792718571429 0.0176138097142857 -0.00812786642857143 -0.0423058156714286 -0.000888491714285714 -0.00775520842857143 0.0042046563 0.0155703171428571 -0.0112136865714286 -0.000471232048571429 -0.00940060714285714 -0.00193885757142857 -0.000948811428571429 -0.0483296057142857 -0.00319902414285714 -0.0356365897142857 -0.00179280018571429 0.0134183028571429 -0.000717796985714286 0.324915 0.0481825571428572 0.000930867642857143 -0.0378657785714286 -0.126091145714286 0.00626859357142857 -0.0187975002857143 0.00408946428571429 -0.00190312428571429 -0.0009789785 0.000308496114285714 0.0274365417142857 -0.190312571428571 0.0263797076285714 -0.0993023714285714 -0.135725428571429 0.0439235548571429 -0.00343822 0.00402562397142857 0.00114554377142857 -0.000131662142857143 0.00545065871428571 0.0109127671428571 0.00385140914285714 -0.0089526601 0.119839285714286 -0.000142187042857143 0.0162120683142857 0.0291650108571429 0.006729144 0.000132286942857143 -0.000644487028571429 0.0421600648571429 -0.0389368757142857 0.00257793051571429 -2.0145714285714e-06 -0.000181090542857143 0.0320542609714286 0.024498667 0.00645014357142857 -0.00786319485714286 -0.0274694585714286 -0.0318489857142857 -0.000288534114285714 -0.00353574571428571 0.00167550171428571 0.0124776815142857 0.0105192115928571 0.0239957485714286 -0.00993579614285714 0.0328118228571429 -0.03601507 -0.0229974985714286 -0.00439500771428571 -0.0155533685714286 -0.00849759375714286 -0.160685714285714 0.00870503557142857 -0.00204464084285714 -0.00522441214285714 -0.00826158261428571 -0.00785696571428571 0.0325628064285714 -0.0154204764285714 -0.0349148508571429 -0.000626388571428572 -0.0307924185714286 -0.0293826428571429 -0.0584002257142857 -0.0617000685714286 -0.00374048657142857 -0.00493412308571429 -0.006454799 0.00490093617142857 0.000825787857142857 0.0142296028571429 -0.00549429714285714 -0.0113821871428571 -0.0134201395714286 -0.00515592228571429 -0.002950142 -0.00316637451428571 -0.081945129 -0.000192172857142857 -0.00314162114285714 -0.00649022071428571 -0.0465833071428571 0.0164984254285714 0.0303984257142857 0.106746488571429 0.00525512142857143 0.00261733142857143 0.00276017328571429 0.0137194844285714 0.000755074428571428 0.0193860485714286 -0.004045579 0.0123405730571429 -0.00316058742857143 0.00164440311428571 -0.0136437714285714 -0.0151534827571429 -0.000368167428571429 -0.00530825528571429 0.1550009 -0.0341233285714286 -0.00312594771428571 -0.0155775364 0.0161976214285714 0.0305988042857143 0.00171103985714286 0.0467835661428571 -0.0732168751428571 -0.0880014671428571 0.00281846542857143 -0.00232179572857143 -0.00161576485714286 -0.0141818156285714 -0.0403293571428571 0.0207221242857143 -0.0978285814285714 0.00311096285714286 0.000861226285714285 -0.000304023242857143 0.000439036071428571 -0.0667430614285714 -0.0267461314285714 -0.127834671428571 -0.168519428571429 -0.00101318485714286 0.0260888655714286 0.00672120628571429 -0.0347057005714286 -0.0003066699 -0.003072364 -0.00175691414285714 -0.000332839228571429 0.0183906127142857 -0.0698035574857143 -0.00154065328571429 0.00143921771428571 0.00651606728571429 -0.000692779542857143 0.000766351 0.0479383722857143 -0.000587867342857143 -0.00155036628571429 0.0350688566714286 0.00653612185714286 -0.000629926857142857 -0.00373154369857143 0.00938712057142857 -0.0200472512857143 0.092128724 -0.0255921234285714 -0.00239876442857143 -2.43600285714286e-05 -0.0293910671857143 0.00546368285714286 0.00329188785714286 0.00247341457142857 0.000196591428571429 0.0305527282857143 0.000882585224285714 0.0675975134285714 -0.00652474871428571 0.00196967157142857 0.000170628585714286 0.0246481509142857 -0.00335441957142857 4.87896e-05 -0.00758441557142857 0.00440733714285714 -0.002042755 -0.00384203107142857 0.0202410842857143 0.00243887028571429 0.00113845181428571 -0.00832975471428571 -0.00288043357142857 -0.00368273484285714 -0.00262461657142857 -0.0864953585714286 0.000576797142857143 -0.0257237225714286 -0.0530562107142857 -0.0876906244285714 0.0139416737142857 0.00602573108571428 0.096443 0.162642714285714 0.0346046571428571 0.0472846057142857 -0.000941193842857143 -0.0804928284285714 0.011472462 0.00237205371428571 -4.79566285714286e-05 -0.125742500385714 0.00822598908571429 5.35821428571428e-05 0.0322351744285714 0.00643976 0.001603882 -0.000685863857142857 -0.0833385242857143 -0.0607543852857143 0.00103739371428571 -0.0306206582857143 0.0139410194142857 -0.0259574328714286 0.008951461 -0.00909036805714286 -0.0438357771428571 -0.0001353993 0.00238938542857143 -0.00231054242857143 -0.065532758 -0.107461428571429 -0.0182860057571429 -0.0455103785714286 -0.1193288 -0.000799555857142857 0.107175618571429 0.0206916543857143 -0.0134492481428571 -0.00273363514285714 -0.000296441431428571 -0.0197914928571429 -0.000355362628571429 0.00623479752857143 -0.0107239438571429 -0.0117011925714286 0.000207053571428571 -0.0130317887142857 0.0323233178571429 0.000493136185714286 -0.00473519042857143 0.000336660857142857 0.00184364657142857 0.0399748534285714 -0.00113151464285714 0.00151981128571429 -0.0474117704285714 -0.0275541301428571 -0.00151267428571429 0.00985831472857143 -0.0402359264285714 -0.0011536562 7.74029999999999e-05 -0.00291494342857143 -0.00269271755714286 0.0031228057 -0.000614350142857143 -0.0167201475857143 0.00153818742857143 0.000529941230428571 0.00134895542857143 -0.00138840449571429 0.000868472 -0.0308755174285714 -0.00267162657142857 -0.0234436128285714 0.0393730155571429 0.00303938957142857 0.00228225924285714 0.000478094285714285 0.00184383042857143 0.021963416 0.00618904641428571 -0.00100760442857143 -0.0477693591428571 0.000244338285714285 -0.0307666438857143 -0.000380659285714286 -0.00951450371428571 0.0167504553 -0.0119379266428571 -0.0211810305714286 0.000712293285714286 -0.0118497014285714 -0.011937599 0.00169756828571429 -0.000639664 -0.005070209 -0.107630442857143 0.0204188792857143 -0.00146158271428571 0.0318157198571429 -0.000410074285714286 0.128250457142857 0.0284479564 0.0312549285714286 -0.0822963257142857 -9.67608142857143e-05 0.00257601957142857 -0.000629332857142857 -0.0120409357142857 0.0123129414285714 -0.00992354142857143 0.013837658 -0.00241274802857143 0.0192735285571429 0.000496640914285714 0.108832407142857 0.0307283677142857 -0.0168316688571429 -0.000214162857142857 -0.00061124 0.0156350938571429 0.00645678857142857 -0.000480160328571429 0.0132689128571429 0.00179614742857143 -0.000201086557142857 0.0165618133528571 -0.000227087657142857 -0.0074311 -0.034167311 0.00198868514285714 0.0477849571428571 -0.000356560671428571 0.0426821424285714 0.000443624857142857 0.0269122611428571 3.50877142857143e-05 -0.0730337281428571 -0.0993166657142857 -0.000879936357142857 0.00105165577142857 0.000493855885714286 -0.0820697285714286 -0.000442785571428572 -0.000981385471428572 -0.00195093185714286 -0.00649673458571429 0.000373941428571427 0.000522067142857143 0.00507466481428571 -0.000317714135857143 -0.00216228 -0.000406982714285714 0.00739970628571429 0.00173980507142857 -0.0019236392 -0.0167268548571429 -0.0118146317142857 0.000504887242857143 -0.000637914914285714 -0.000740695142857143 0.00209508557142857 -0.0161406281428571 0.209943285714286 -0.0814598724285714 0.000320508485714286 -0.0289040935714286 -0.000101125687142857 0.00186438954285714 -0.0482640571428571 -0.0262808514571429 -0.0274858735714286 0.036995085 0.000450820857142857 -0.000128564614285714 0.0155477714285714 0.00168570657142857 -0.0168106192857143 0.0393213671428571 -0.00727536571428571 -0.0423672722857143 -0.0512040244285714 -0.0849181957142857 0.00452101828571429 0.0594943142857143 0.000553148571428572 -0.0310789712857143 0.00156378801428571 0.04434681 0.00225859357142857 -0.00127834742857143 0.00540258141428571 0.00156813771428571 0.0227633 -0.1022155295 0.0620213342857143 -0.0672155278571429 -0.0296970305714286 -0.00335154568571429 -0.000386559742857143 -0.000199483271428571 -0.0245398204857143 -0.000216768057142857 4.04723857142857e-05 -0.0553245085714286 0.0199267342857143 0.0674254557142857 -0.0162353201428571 0.000927046428571429 -0.00164162228571429 -0.0326596057142857 -0.150417252857143 -0.0599956111428571 0.0191419201142857 0.0138573481957143 -0.000275387842857143 -0.00536346628571429 0.0865541428571429 0.00414056 -0.009985571 0.0111140095714286 -0.179538428571429 -0.0487302857142857 -0.0796767 -0.00976744717142857 -0.0530676128571429 0.0318863182857143 0.0570882187142857 0.00817184714285715 -0.00745877328571429 -0.0321498144285714 -0.0636441158 0.000392473571428571 -0.00790960671428572 0.0127606105714286 -0.00342871918571429 -0.00895638571428571 0.000577128285714286 0.00393858571428571 -0.000549368 -0.00356874393571429 -0.000641091142857143 0.00131865428571429 -0.0812423917142857 -0.0956260371428571 -0.0179540911428571 -0.0278701042857143 -0.000237899342857143 -0.0338364711428571 -0.000255140871428571 0.0165159 -0.00738361128571429 -0.0179033585714286 -0.00300975184285714 -0.000179035857142857 0.00134964061428571 -0.002027593 0.00783519985714286 0.000165396714285714 -0.00653471714285714 -0.136240392857143 -0.0215059855714286 -0.000857411142857143 -0.07048023 -0.032768327 -0.0713671328571429 -0.0563317642857143 -0.0143619485714286 -0.126890844457143 -0.0097344103 -0.001028843 -0.00139745142857143 0.0167191828571429 0.00215409014285714 0.000103413257142857 -0.254725 0.0371743317571429 -0.0171334882857143 -0.00420159428571429 0.0650413857142857 -0.00808882228571429 -0.003753874 -0.00742876571428571 -0.00210502284285714 0.000515997285714286 -0.0115266085714286 0.00301138771428571 -0.0181464255714286 0.0215230279428571 0.00406537214285714 -0.00320622857142857 0.00421520712857143 7.06136628571429e-05 0.000340493714285714 -0.0643711177142857 5.28265714285714e-05 0.0248872257142857 -0.0246143514285714 -0.00201724677142857 -0.000724195728571429 0.0130613871428571 0.000446254857142857 0.0546700491428571 0.000660579428571428 -0.000763474714285714 3.24083714285714e-05 -0.0156134188 0.000302892285714286 0.0253351342857143 -3.67988285714286e-05 -0.0699323428571429 0.000735938571428571 -0.0768485828571429 -0.0134079071428571 -0.0122129541428571 0.000580826571428571 -0.0964521428571429 -0.00115456942857143 0.341347857142857 0.306455 0.0196355186 -0.000912942142857143 0.0667336423571429 0.00215156367142857 -0.0276880802857143 -0.109235571428571 -0.000262556228571429 0.000753996157142857 -0.00517224197142857 -0.0167097927781429 -0.0704583328571429 0.00173661571428571 -0.0465322104285714 -0.000365128114285714 0.0588118571428571 -0.00396086458142857 -0.002027112 -0.0426451771428571 0.000187469571428571 -0.00654743875714286 -0.00761300157142857 -0.0125624575714286 0.002069566 0.0811437857142857 -0.0431185582857143 -0.119205415285714 -0.0703127414285714 -0.00539008814285714 -0.00447258257142857 -6.53253857142857e-05 -0.0135198171428571 -0.000914954 0.00484028042857143 -0.00267135371428571 0.0838152863428571 0.00143134785714286 -0.00188294585714286 0.0453598655714286 0.0107527704285714 -0.05968024 -0.105318073442857 -0.00227616271428571 -0.09846962 -0.000501067142857143 -0.0101203644285714 -0.0175879235714286 -0.00250171285714286 0.012040154 -0.0195883657142857 0.0152156309142857 -0.0287686185714286 -0.0431898298571429 -0.100998758571429 0.000550967857142857 -0.0039847 0.000225449942857143 0.0877761428571428 -0.02830804 -0.01283172 -0.0888056885714286 0.00550229428571429 -0.00100003658571429 -0.187383673714286 -0.100146642857143 0.223024142857143 -0.00466130699857143 8.51122857142857e-05 -0.0403478671428571 0.0117913871428571 0.00896264542857143 -0.000470785714285714 -0.0021650352 0.0146639374285714 0.00260043762857143 0.206012 -0.00103107442857143 -0.0377221233142857 -0.005828885 0.000121459485714286 0.03227006 -0.0256478688571429 0.0788702714285714 -0.000377308142857143 0.0352159567142857 -0.00325571342857143 -0.0274664728571429 0.00019410572 -0.035428611 0.00778040971428572 -0.0244341945714286 0.00222444857142857 0.0758252175571429 0.0940251 0.0139746918428571 0.0630129185714286 0.0135262385857143 0.105515599857143 -0.00913010728571429 0.0002666792 -0.00838153485714286 -0.045643974 0.0256071422857143 -0.0225924488571429 -0.00173949285714286 0.000477067542857143 0.00169147985714286 -0.00786644571428571 0.00127789757142857 0.0118057455714286 -0.000763404142857143 0.0605875458571429 -0.0002495913 -0.126539285714286 0.0285357600428571 0.006589338 -0.0791302357142857 0.00855965285714286 -0.00280097314285714 -0.000793310857142857 -0.033360273 -0.00515347514285714 0.012481424 9.94921514285715e-05 0.0566866222857143 0.0790110875714286 -0.0235797342857143 -0.00598091385714286 0.00281198872857143 -0.05348965 -0.00613879407142857 -0.00497865057142857 0.0216005471428571 0.0259456115714286 -0.115757470142857 -0.00183711642857143 -0.00830353342857143 -0.0191007828571429 -0.00479110114285714 0.00136108228571429 0.00104201507142857 0.0493261889 0.0474980914285714 -0.149899141428571 -0.00209236171428571 -0.001672282 -0.00301345714285715 0.0114730502857143 -0.0620079644642857 0.0005795451 0.0232301228571429 -0.000736467428571429 -0.000403281285714286 0.0301352721428571 -0.298725142857143 0.221140285714286 0.365445571428571 -0.00391175728571429 -0.05061142 -0.0452749632857143 0.0513967942857143 0.0554085547142857 -0.022274664 -0.00406686014285714 0.000343526342857143 -0.0760509823142857 0.00924785457142857 -5.94753128571429e-05 -0.00431332771428571 -0.00144490242857143 -0.0430459957142857 0.005475553 -0.0339913901428571 -0.00799231614285714 -0.0362560322857143 0.00194967 0.0796189857142857 0.007051765 -0.0426170857142857 0.00114734242857143 0.00859258285714286 0.0379004485714286 -0.0121531793857143 0.00140089012857143 -0.0283354501428571 -0.0100191157142857 -0.000351196571428571 0.000998362857142856 -0.013194278 -0.0122068285714286 -0.004123318 -0.0172276028571429 -0.00291276385714286 -0.00189804614285714 0.00199724181428571 -0.0247779271428571 -0.000833426442857143 0.00374269135714286 0.00756198601428571 -0.165868428571429 -0.0435476852857143 -0.00182569977142857 -0.02389789 -0.00902634157142857 0.0231220327142857 -0.017718433 -0.00243334771428571 -0.00180351 0.0130150155714286 -0.000704077714285713 0.0010971328 -0.00415781514285714 -0.0151084342857143 -0.000814096142857143 0.00357776 -0.00109374885714286 -0.00382870428571429 -0.00294773214285714 0.000260227757142857 0.0186224871428571 -0.0699312114285714 -0.000183107142857143 -0.000874797428571429 0.00475398924285714 -0.0291526471428571 -0.00161233402857143 0.00496653564285714 0.0236297691428571 -0.000472369185714286 -0.03239641 -0.110245895714286 -3.22611428571429e-05 -0.00905802142857143 -0.000999427428571427 0.0428223157142857 0.00260358142857143 -0.0701270357142857 -0.0423017048571429 0.0594037448571429 -0.038211899 0.0358948122428571 -0.0621827805714286 -0.00690970799285714 0.00974044585714286 -8.44727142857145e-05 -0.0107826485714286 4.87647142857143e-05 -0.0628069257142857 0.0400409242857143 0.136935491428571 -0.0781166385714286 0.0330987585714286 0.00841349285714286 0.0428958914285714 0.0200205185714286 0.0147251928571429 0.00219185857142857 -0.025505966 0.0342595855714286 -0.00166454114285714 -0.00627516928571429 -0.0113050044285714 -0.0653835871428571 -0.00205499485714286 -0.0605037285714286 0.00193550698571429 -0.00559946884285714 -0.0135969986642857 -0.000427350571428571 -0.0169164059428571 -0.0259763142857143 0.0121840842857143 -0.000559003471428571 -0.0110454954285714 -0.0228550377142857 0.00141944228571429 -0.000769961714285714 -0.0626207814285714 0.00979471957142857 -0.00208072552857143 -0.00223891685714286 8.2697e-05 0.000792994285714286 2.53013857142857e-05 -0.00133619114285714 0.0156300835 0.00646533471428571 0.0106066517142857 0.00137104528571429 -0.00210506828571429 0.0323243171428571 -0.00156355285714286 -0.0131804181428571 0.00888508228571429 -0.0570007747142857 0.00924420285714286 -0.0274247114285714 -0.000297827614285714 -0.0150225628571429 -0.000777509428571428 0.00309971571428571 -0.00360186685714286 0.00374456 -0.00484589795142857 -0.00475800857142857 0.00129160907142857 -0.00383015864285714 -0.00462297285714286 -0.000515333385714286 -0.000597718428571429 0.0629755714285714 0.0228516878571429 0.0119782585714286 -0.00111027342857143 -0.00250945114285714 0.0111994742857143 0.222591757142857 -0.0821970771428571 -0.000991619542857143 -0.0003063697 -0.0346269651285714 0.0174241865714286 0.00188562285714285 -0.00632698428571429 -0.00360479457142857 -0.00209553142857143 0.00162818142857143 -0.0509587377142857 0.000580542857142857 -0.000682611814285714 -0.0369333439285714 0.000748618714285714 -0.015735173 0.00171293271428571 0.00259325452857143 -0.00653335428571429 0.00205503028571429 -0.000353655142857143 0.000523177511428571 0.000213332142857143 -0.00399181628571429 0.000862360857142857 0.00192471442857143 -0.0411698617142857 1.38593714285715e-05 -0.00842436434285714 -0.000720155542857143 -0.0016321746 -0.000582954528571429 -0.00161613774285714 -0.0269898200142857 0.0211436318571429 -4.96737e-06 -0.00297073828571429 -0.0120241511428571 -0.00549106857142857 0.00316680428571429 0.00797562815714286 -0.0274298654285714 -0.0538845657142857 0.00114105172857143 -0.0029763798 -0.00324722442857143 -0.00145397935714286 0.0163847394285714 0.016125512 -0.00101592828571429 0.0624202828571429 -0.0144398363857143 -0.0341042985714286 -0.00146652442857143 -0.0112451056857143 -0.00194446971428571 -0.02493758125 -0.0451535147 -0.00681354857142857 -0.00646763857142857 0.0317567322857143 0.0105190228428571 0.005247898 2.88137e-05 0.0124188247142857 -0.0178920205714286 0.00452995614285714 0.0299791457142857 0.00494259912857143 0.00692036528571429 0.000522098071428571 0.00138188228571429 -0.000536157 -0.00861384678571428 -0.000452609 -0.00597818785714286 -0.00281441601285714 -0.0279815812857143 -0.000562697385714286 0.002090336 -0.00551706571428571 -0.000226453 -0.000371272714285714 0.0822749465714286 -0.00522360509142857 -0.00189225828571429 -0.00344973557142857 0.000370296214285714 0.00115459731428571 0.00126113134285714 -0.0111886385714286 -0.000466381 -0.00289702894285714 -0.119677428571429 -0.00262563025714286 -0.02017872 -0.151849430428571 -0.008064854 -0.000534972285714286 0.00616193985714286 -0.00168704196714286 -0.000987469814285714 -0.00893707385714286 0.000476143195857143 0.164057142857143 -0.130760352857143 -0.00145064044285714 -2.88314285714277e-06 -0.0493969571428571 0.00196697857142857 -0.0291807377657143 0.00255827428571429 -0.004584072 0.00914813288571429 -0.0389922414285714 0.0154825674285714 0.00221072914285714 0.0150241711428571 0.00122701 0.0961212714285714 0.0621508485714286 0.100022428571429 0.0530890071428571 0.00458475414285714 -0.0686926004285714 0.011130813 -0.036470737 -0.010015887 -0.00469696714285714 0.00145603861714286 0.00959200571428571 0.0491346928571429 -2.94394e-05 -0.000831184571428571 -0.141439242857143 -0.000640012000000004 -0.00302155367142857 -0.0555265 -0.00301042571428571 -0.0267355754428571 0.00426147142857143 0.00412144257142857 -0.0364751150885714 0.0512895545714286 -0.0221265928571429 -0.0003631547 0.000923844067142857 -0.0140793585714286 0.00611170528571429 0.0121242649857143 -0.000434793571428572 -0.00903399 -0.0761545681428571 -0.0189333293142857 -0.0177489585857143 0.0014663099 5.30885714285714e-05 -0.00304261328571429 0.000491399285714286 0.000699882628571429 0.0554054285714286 -0.00138343714285714 -0.0103840582571429 -0.00218049628571429 -0.0222069728571429 0.00158603671428571 0.115858 -0.000767167285714286 0.0735462012857143 0.0155563737714286 -0.00132458228571429 0.00525294903 0.00135742342857143 -0.000194993428571429 0.00100960575714286 -0.00169469128571429 0.0143081411428571 0.00658408971428571 -0.0162531211428571 -0.13725558 -0.0240372305714286 -0.000779511428571428 0.000597497071428571 0.0418756654285714 -0.004996115 -0.01395798 0.030033525 0.000726517485714286 -0.0150479298571429 -0.00639482798571429 -0.01077681444 -0.00116316567142857 0.00158683345714286 6.02580428571431e-06 0.00560830857142857 0.0263012271428571 -0.0295688198571429 -0.00614108228571429 0.00858309497142857 6.10842857142857e-05 -0.0478070063571429 -0.0271211562857143 0.0230628247142857 -0.0280376025714286 0.234161 -0.00679444285714286 -0.000873533814285714 0.00488933408571429 -0.00179333096285714 -0.00065186332 -0.0123531284285714 -0.000770889714285714 -0.00341219318571429 0.0141010968571429 0.0542023392714286 -0.00953114848571429 -0.0185790332857143 -0.00129590185714286 0.00517702285714286 -0.0874761314285714 0.00588077457142857 -0.00100814498571429 0.000410862428571429 0.000569353128571429 -0.000414938385714286 -0.0665059142857143 0.000692295757142857 -0.000189205714285714 -0.000212193104285714 -0.00215746412142857 0.00686414914285714 0.00141456465714286 -0.000125508571428571 -0.00159749814285714 0.00171812142857143 -0.0621204885714286 7.19265457142857e-05 0.00133449182857143 -0.00306633285714286 -0.0175910445714286 -0.0134583614285714 -0.0237416465714286 -0.00879724114285714 -0.00336608028571429 -0.000742391571428572 -0.0258497103142857 0.00149559444285714 0.00109627285714286 -0.0422838811142857 -0.03251831 -0.0884818814285714 -0.015540136 0.00395720142857143 0.00422930928571429 -0.246850812857143 -0.160121074857143 0.0273761312857143 -0.146572492857143 -0.00415120314285714 -0.0226568370285714 -3.13226857142857e-05 -0.0182135591428571 0.0145819257142857 0.000101281857142857 0.0107510585714286 0.000664697142857143 0.0879174285714286 0.00921789357142857 0.0588886714285714 -0.000314457971428571 0.0226439116142857 0.0244194871428571 -0.000863511571428571 0.0685313955571429 0.116477795714286 -0.0017208932 0.0113689971428571 -0.0551600995714286 -0.00988066014285714 0.000938411857142857 -0.00154487877142857 0.0820078385142857 -0.000221371714285714 -0.0199534662857143 -0.00393098471428571 -0.000426285714285714 -0.010874506 0.0205458414285714 0.000304907428571429 -0.00133536885714286 -0.00848057285714286 0.00141720985714286 0.0122824992857143 0.00569128214285714 0.00560998571428571 -0.00467611672857143 0.0604548905714286 0.0121020101571429 -0.00364587728571429 -0.00948861714285714 0.0778842789142857 0.0437192694285714 0.181175 -0.0464993314285714 -0.0332907428571429 0.0155945228571429 -0.0483762442857143 0.00122345142857143 -0.000352307685714286 -0.00207617714285714 0.000424240242857143 -0.00283096714285714 -0.131629142857143 -0.0357306414285714 0.000176238207142857 0.00516010571428571 -0.0001607635 0.0970671428571429 -0.000399691418571429 0.00497790857142857 -0.0156939568 -0.00268498114285714 0.0118208667142857 -0.00728629182857143 -0.000155534285714286 -0.000157266242857143 -0.00340021757142857 -0.0109553594142857 0.0990211057142857 -0.000653360285714286 5.80454857142857e-05 0.0575259428571429 -0.000592253571428572 0.00126808885714286 -0.018727447 0.000157075285714286 -0.106886142857143 0.00106032828571429 0.00166580171428571 -0.000448240542857143 -0.000732708 -0.0156667685714286 -0.00122069691428571 -0.000613504114285714 -0.00903998268571428 0.00160570947142857 -0.000742494157142857 -0.00616748365714286 0.00113041027142857 -0.00876251828571429 0.0291036435685714 0.0635948571428571 -0.000908452514285714 -0.000197402714285714 -0.000347730000000001 -0.00167470357142857 -0.233341114285714 0.0194965787142857 0.000817290485714286 0.00785763028571429 0.000239136114285713 0.00125507867142857 -0.000606672142857143 -0.0175048714285714 0.0373374714285714 -0.0182818718571429 0.0242920737714286 -0.000202757728571429 -0.0303538912857143 0.00145588161428571 -0.00363726075714286 0.0452112720328571 -0.0208419062142857 0.00249727614285714 0.0234977215714286 -0.0583522 0.000426600471428571 -0.0342237727142857 -0.00115027142857143 -0.12221793 -0.0933534814285714 0.000348179957142857 0.0219122463714286 0.0186634250857143 0.215624857142857 0.331029428571429 0.0195522737142857 -0.00371558571428571 -2.7802e-05 0.0222290051857143 -0.0704638868571428 -0.00188718 0.000560488285714286 0.00580245248528571 0.00431566714285714 0.00122791630571428 0.00256947295714286 0.00322659651428571 0.0311505685714286 0.0315779438571429 0.124509714285714 0.00320531 0.0240238655714286 0.00381269971428571 0.00123657 0.00982929285714286 -0.00994559714285714 -0.00835813994285714 -0.00262953428571429 0.00013889767 0.0226672242857143 -9.76142857142777e-07 -0.000804549428571429 -0.00197653557142857 0.0464056286142857 0.00170868442857143 0.003430156 -0.00829863285714286 0.00218067528571429 0.0345069282857143 0.0976401428571429 0.186495501428571 0.311338428571429 -0.0170377432857143 -0.000604777428571429 -0.0390291729571429 -0.0120307275714286 0.0420282694285714 -0.017461881 -0.0249249842857143 -0.00109584471428571 -0.0188072095714286 -0.0171190552285714 0.00446351305714286 0.000230702887142857 0.00680836828571429 -0.0121723155985714 0.0219912584285714 0.000232637571428572 -0.0108633322428571 0.000460655228571428 0.00496614292857143 -0.133638985714286 0.0418486845714286 0.00599962457142857 0.106574614285714 -0.00279762071428571 0.00705622285714286 -8.43943142857143e-05 0.000466997834285714 0.000105449714285714 0.0007875989 -0.0214360352857143 0.0214575857142857 -0.142966026285714 0.0128431045714286 0.222354714285714 0.108686065714286 0.0129574996714286 -0.00698548625714286 -0.0211137988571429 -0.0314689094285714 0.175365857142857 0.0811615314285714 0.00202323267142857 0.00756213142857143 -0.0144862777271429 7.82314285714287e-05 0.000788708428571429 0.000443482124285714 0.00146728857142857 -0.0906640328571429 -0.00885765382857143 -0.0413499842857143 -0.0260388661142857 0.00129632985714286 -0.000315002285714286 -0.00164018 -0.000101780397142857 -4.71978571428572e-05 -0.0824266061428571 -0.000439288714285714 0.0500017714285714 0.0169621205714286 0.0599499423485714 0.0358293302857143 0.00121192614285714 -0.0555098914285714 0.000149235571428571 0.00664486014285714 4.65616714285714e-05 0.214673428571429 0.0134682728571429 0.102697485714286 0.0604393285714286 -0.0535337695714286 -0.0356678485714286 0.00982792571428571 0.0855219428571429 -0.0113774712557143 -0.0818276838571429 -0.000627228128571429 -0.0309513832857143 -0.022222155 2.08444142857143e-05 -0.199348285714286 -0.0535919460628571 -0.000846512857142857 0.0313490549571429 -2.49120428571429e-05 -0.0102539785714286 -0.0570058455714286 9.70086814285715e-05 0.0211128718571429 -0.00285296842857143 -0.00149306571428571 -0.0230921114285714 0.0457596585714286 -0.0118146330428571 0.145818571428571 -0.0101327042857143 0.000465329214285714 0.00246846298571429 -0.0102672042857143 -0.000810148142857143 -0.00173780825571429 -0.00696343128571429 -0.00396315528571429 -0.0492537497142857 -0.00993860428571429 0.000433195514285714 0.00109643957142857 -0.00189777928571429 0.0144689314285714 -0.00638383142857143 -0.104333457142857 0.000580571571428572 -0.0743398342857143 0.00189718571428571 -0.000375051428571429 -0.0149189351428571 0.020603941 0.0216671888571429 0.132029573428571 0.00134574257142857 0.00122918614285714 -0.0393520165714286 -0.0270725328571429 -0.000909314285714286 -4.25863971428571e-05 0.000100528828571429 -0.00223892642857143 0.255169898571429 -0.0142931947571429 0.00102999142857143 0.00221370604285714 0.0135377474014286 0.0178991385714286 0.00146982142857143 0.000253103557142857 -0.0255766613585714 -0.008973721 -0.000192013457142857 0.000608871871428571 -0.00853861688571429 0.000249131571428571 0.00121515388571429 0.0806505199 0.000988122714285718 0.108038571428571 -0.00898778142857143 0.0221359221428571 0.0736778285714286 -0.0122808474285714 0.0128212452857143 -0.0167338473142857 -0.000468243571428571 0.00379821985714286 0.00546971763857143 -0.000361973442857143 -9.16080714285714e-05 0.00837318685714286 0.0615054614285714 -0.02333778347 0.000100963414285714 0.00157417228571429 0.0129388338571429 0.0202433522857143 -0.00230682085714286 -0.0878854085714286 0.00374237285714286 -0.0150862025714286 0.193145428571429 -0.0113041557142857 0.0317026584285714 -0.00432727285714286 -0.00159953011428571 -0.00178126971428571 -0.00196878185714286 0.0107361428142857 -0.00388833871428571 -0.0307845382857143 0.0307944349714286 -0.0124039747142857 0.0729526764285714 0.00219728571428571 -0.00109453114285714 0.00788223428571429 -0.0816858295714286 -0.00012781 -0.01281432 -0.002387426 0.00671009857142857 -0.0304933493571429 -0.1218711 -0.000118170285714286 0.00125442328571429 -1.09894285714286e-05 -0.00110710328571429 0.00599775142857143 -0.000237759328571429 0.0150526214285714 -0.111944851857143 0.004239161 0.00638475981428571 -0.000876727571428571 -2.07511714285714e-05 0.0319233625714286 0.0863882214285714 -0.000563648285714286 0.0194828172857143 -0.0326997882857143 -0.004886932 -0.0844350742857143 0.000208937485714286 0.035146772 -0.00177566842857143 0.0057127344 0.000456495114285714 -0.0732313565714286 0.000270139528571429 0.0136751817142857 -0.0845735914285714 -0.00307182984285714 -0.00269307657142857 -0.00113032139142857 -0.00329056357142857 -0.00579428071428571 0.004440858 -0.00403021571428571 -0.00336320442857143 -0.0245061942857143 -3.30000000000004e-06 -0.00127268208571429 0.0206063985714286 -0.0363582044428571 0.000138714428571428 -0.000178087142857143 -0.00134309828571429 0.0195633414285714 -0.00322598428571429 -0.0117348571428571 -0.0127252055714286 0.00655255785714286 -5.12234285714286e-05 -0.00161222171428571 0.0856492542857143 0.00196064167285714 -0.00868985542857143 -0.0108421797142857 -0.0136890328571429 -0.0312554285714286 -0.00529438714285714 7.79028571428569e-05 -0.00984300271428571 0.00146082178571429 -0.0507645257142857 -0.00152523942857143 -0.0699655328571429 -0.0219374251428571 0.00595850781428571 0.00329011514285714 -0.000765252857142857 0.104773547857143 -0.0120069814285714 -0.1198365 0.000734053 0.00191844028571429 0.00858448857142857 -0.000647199871428572 -0.0115834528571429 0.00705994472857143 0.000235488257142857 0.0127893087142857 0.00214924142857143 -0.000453810857142857 0.0565094631428571 -0.159498285714286 -0.0216207175885714 0.00301377202857143 -0.000683162428571429 0.0344443132857143 0.00101709752857143 0.0109554944285714 -0.000482072285714286 0.01025283 -0.109637154242857 -0.0660146771428572 0.0168803514285714 -0.00513719714285714 0.0352679285714286 0.0412120762857143 -0.00351245828571428 0.00101507802857143 0.00617985542857143 -0.0211206442857143 0.005792095 -0.0379525435714286 -0.00604148514285714 -0.000776877285714286 -0.00744651571428571 -0.00317233268571429 0.101194142857143 0.0316729671428571 -0.00177065857142857 0.00185519688 0.00209451947142857 0.000766570714285714 0.0200980028571429 -0.00143632557142857 0.002968408 0.00362704057142857 0.00399468142857143 0.054557493 -0.0396113254285714 -0.0682194909285714 -0.0304070245714286 -0.0221799903428571 -0.0160373352285714 -0.0890299488571429 0.133684142857143 0.001124237 -0.0326751 -0.01144364 0.0173331951428571 0.00200102842857143 0.00374751557142857 0.00517261657142857 0.000901961257142857 -0.0002294564 -0.000960281428571429 -0.000251821 -0.000923959677142857 -0.000105223428571429 -0.0151479385714286 -0.000800903714285714 0.0269178438428571 -0.0210470728285714 0.000464168571428572 0.117633911428571 0.112768992857143 0.0303512168571429 -0.094840485 0.00758184885714286 -0.000389205714285714 0.0132144868571429 0.00886784214285714 -0.002583172 -0.000206715428571429 -0.000318309488571429 -0.0133886192857143 9.155539e-05 -0.00279333157142857 0.0165573614285714 0.00353554485714286 0.000984665857142857 -0.0722164528571429 0.0760184114285714 -0.00497932471428571 -0.002996154 0.00407548142857143 5.39557142857143e-05 7.63788142857143e-05 -0.00268873571428571 -0.129317228571429 0.00136435271428571 7.54236e-05 0.0263784738571429 -0.00205122371428571 0.00209874157142857 -0.00227309914285714 0.000650517014285714 -0.0885364291428571 -0.0408308994285714 -0.0736205968571429 -0.209746428571429 -0.06733472 0.00103561385714286 0.165688428571429 0.00227049212857143 -0.0859647914285714 0.0212531255242857 -0.000772776428571422 0.0277262587142857 -0.00281904071428571 -0.00282004757142857 -0.004720967 -0.0623765428571428 -0.134256495714286 -0.0961525714285714 -0.000997138571428572 0.0464236257142857 -0.00411762871428571 -0.00125729542857143 0.0541871714285714 -0.0109239687428571 -0.00132988214285714 -0.00240250705714286 -0.0222231791428571 0.168705571428571 0.000550826185714286 0.0873981885714286 0.0249943144285714 0.0257959634285714 -0.00294638857142857 0.0151914857142857 0.000349006714285714 0.0893821428571429 0.0250656059714286 0.0138927008571429 -0.0188254157142857 0.0915134268 0.0697188521428572 0.0104112285714286 -0.000205985042857143 0.000955302857142857 0.00106733357142857 0.0652548924285714 0.0305718757285714 0.0562646074285714 5.77801428571428e-05 -0.000241211842857143 0.00348389957142857 -0.000804425557142857 -0.0114703201428571 0.0146497514285714 0.000747749428571428 -0.000403874671428571 -0.0012835916 0.00422350614285714 -0.00079355 -0.00298129871428571 -0.00237222071428572 0.000266159571428571 -0.0358153161428571 0.00328951557142857 0.0635363814285714 0.0374540214285714 0.138614014285714 0.1564067 -0.00507463331571429 0.0178137422142857 0.0336376671428571 0.00493700857142857 0.0543644214285714 0.00226918428571429 0.0226824695714286 -6.570905e-05 -0.0287615 0.0103205271428571 0.0116207428571429 0.0374177742857143 0.0108932571428571 0.0197358642857143 0.0115395528571429 0.00145669242857143 -0.0104936094285714 -0.006206347 -0.0202423614285714 0.00432993242857143 -0.00499674325714286 -0.00662989428571429 0.0107588625714286 0.172029142857143 0.1814422 4.26657e-05 0.0652791627285714 0.142162269428571 -0.00290618402857143 -0.00638892857142857 0.0172278317142857 0.0868868928571429 0.0353836714285714 0.007559562 -0.166842 -0.234920428571429 -0.000743228571428571 0.0704401428571429 0.05140614 0.002606146 -0.0443268228571429 -0.00470391428571429 0.00384098357142857 0.00537862967142857 -0.0885366314285714 0.00978069142857143 0.00116505014285714 -0.00133550528571429 0.0231318401428571 0.0381495773714286 -0.00242550042857143 -0.00821164514285714 0.000503626285714286 0.0115603714285714 -0.00401426418571429 -0.0111069917142857 0.114186967142857 0.000258049071428571 -0.00516171 0.000609102714285714 -0.00477718142857143 0.000162138571428571 0.018681487 -0.00112601927142857 0.0360526628571429 -0.005641214 0.0224246447142857 -0.0272337387142857 -0.0805526142857143 -0.0702552728571429 -0.0112149897142857 0.0264270714285714 1.17976785714286e-05 -0.0251140085714286 -0.00305844828571429 -0.0629681618571429 -0.00330728634285714 0.00268011414285714 0.01755383 -0.0167947917 -0.0071218 -0.00124946785714286 -0.0074251378 0.0777735928571429 0.0209420185714286 8.40224142857143e-05 -0.00623574428571429 0.0234453804285714 0.0429866464285714 0.000131801714285714 0.0152083434671429 -0.00721255285714286 0.00301268328571429 -0.00179374721428571 -0.00576535945714286 -9.57694285714286e-05 -0.138190628571429 0.00259740028571428 -0.00879667 0.00361793714285714 -0.051074 0.0201644727142857 -0.000323398714285714 0.00163031244285714 0.00271200728571429 -0.0175812631857143 0.009378378 0.00408231914285714 0.0172281603 -0.00619825571428571 0.00175019814285714 0.000401685985714286 -0.0515227914285714 0.00531895571428571 0.00112724428571429 0.00326889314285714 -0.000161800571428572 -0.00281056471428571 -0.0132723344428571 0.00325159142857143 -0.0754648478571429 -0.000466430857142857 -0.0179679912857143 -0.00726429471428571 -0.0120386985714286 0.000554728571428571 0.0215974471428571 0.000710036 0.00464113585714286 -0.00159743785714286 0.001197636 0.000979666857142857 0.0275650685714286 0.002962747 0.007431045 -0.00514519571428571 -0.00546809514285714 0.00959454957142858 -0.00113055428571428 0.00788519814285714 -0.0014224809 0.039159397 -0.0127235571428571 -0.000195799428571428 -0.00142291428571429 -0.0128156385714286 0.197592428571429 0.0653514571428571 -0.00718109 0.00279565957142857 0.00703150271428571 0.000341599 0.000368350785714286 0.00177402242857143 0.0553927844285714 0.314085571428571 0.124801548571429 0.000348754414285714 -0.0519260985714286 -0.0649150460714286 -0.0129653904714286 -0.0254496371428571 0.0165181528571429 0.140778042857143 -0.000346545685714286 0.052401053 -4.72315714285714e-05 -0.00182994065714286 -0.00292566757142857 -0.000938112142857143 0.00128419142857143 0.0207449958571429 -0.00242340287142857 -0.00987854971428571 0.0396496385714286 -0.02380339 0.0492170801428571 -0.00705422785714286 -0.00556159414285714 -0.00203073471428571 0.00804850785714286 -0.000111580085714286 -0.004465026 0.00322547620571429 0.100184201428571 -0.0443711961428571 0.000245040857142857 -0.000635694 0.000452540828571429 -0.00655333485714286 -0.0219764242857143 0.000190043042857143 -0.119046612857143 -0.0642322824285714 -0.0393458745714286 -0.000662715428571428 -0.0240326252714286 -0.0803755805228571 -0.00305445 -0.135057504428571 0.0197117954285714 0.162199954857143 -4.27227142857144e-05 0.00853797142857143 0.04043131 0.0130710533142857 -0.00142526714285714 0.0025611172 0.00667054114285714 -0.157945857142857 -0.00489093571428571 0.000879159442857143 0.00197116994285714 0.0004174901 0.00567409151428571 -0.000346563957142857 0.0188811522857143 0.0691656571428571 0.0519460771428571 0.0271337842857143 0.00633238817142857 0.0142249901428571 -0.0493913185714286 0.00328582642857143 -0.00123643757142857 -0.0839956771428571 0.160127371428571 0.243161857142857 0.0335386 0.0240304761428571 -0.000233450428571429 -0.000260734271428571 0.278697428571429 -0.00258158673285714 0.000812627142857142 0.218177571428571 0.00852144028571429 -0.0126208142857143 -0.0120920432857143 0.0107319707285714 0.0369503864285714 -0.00173362257142857 0.000114361228571429 -0.001733396 -0.0230877485714286 0.0143214181428571 0.0104083494285714 0.00136037938571429 0.100379142857143 0.0821451714285714 0.0862637651428571 0.0121283402857143 0.0996388142857143 0.0270489990857143 -0.0118780716857143 -0.0447252828571429 -0.00451797557142857 -0.009940262 -0.00255807875714286 0.00961955438571429 0.010967027 3.33965714285713e-05 -0.0184922751428571 0.00378146642857143 0.000336055857142857 -0.00737049457142857 -0.0188007 0.000730424285714286 0.000944766571428571 -0.0119202685714286 0.00171760271428571 0.0222585828571429 0.00183377385714286 -0.0178704732142857 0.00124600642857143 0.00149413771428571 0.173567928571429 -0.000253344462857143 -0.0274007064142857 0.0221870285714286 -0.00192700757142857 0.00522753215714286 0.0136277161428571 -0.0104547007285714 -0.02597461 -0.189411158571429 -0.0155065187714286 0.00285157745714286 0.0196481257142857 -0.0163776657142857 -0.151015662857143 -0.00203589347714286 -0.000736036285714286 0.000721324857142857 -0.0138384486571429 0.0151092288 -0.0100255599 0.0208550747142857 -0.000354005 -0.0246748757142857 0.0221014328571429 0.0299964961428571 -0.150635109857143 0.0213828797142857 0.103368742857143 0.000101393071428571 -0.00360464571428571 0.002800646 0.000789661242857143 -0.121972728571429 -0.207916918571429 -0.0156540451428571 0.00138729342857143 0.0869013 -0.000988776142857143 -0.0134119371428571 6.86753428571428e-05 -0.100137209857143 -0.00141569331428572 0.0618069176571429 -0.0171214871428571 0.0128848098 0.0147475962857143 0.00164713632857143 0.00506305414285714 0.00775096048571429 -0.0705107632857143 -0.0278650904285714 -0.00379638428571428 0.000522192271428571 0.00129887085714286 0.0715940085714286 0.120416428571429 0.149929857142857 0.126015571428571 0.0533484285714286 -0.00473745842857143 -0.0133404704285714 -0.036433916 0.00188994728571429 -9.53983428571428e-05 0.0249709842857143 0.0329432942857143 -0.0157208711428571 -0.000316319528571429 0.0100835298571429 -0.00439027742857143 -0.00372566092857143 -0.000366613014285714 -0.0181531307142857 0.000689360285714286 0.149924714285714 0.0493614428571429 0.0595642428571429 0.00169820428571429 0.0469759 0.00638956 -0.000209929514285714 0.00014087155 0.064491082 0.00547611428571429 0.0222086215714286 -0.00199558857142857 0.130508271428571 0.0102732171428571 0.00273384828571429 -0.000767620557142857 -0.00198467302857143 -0.00199515485714286 0.00948689791428571 -0.000218269142857143 0.00315460971428571 -0.0848834431142857 -0.0642770957142857 0.00705461361428571 0.00977406267142857 -0.00884842642857143 -0.0269675512142857 0.000822057142857143 -0.0756855687142857 0.000116000857142857 0.00691915578571429 0.00300610372857143 -0.0275398867142857 0.000316448 0.00658725857142857 -0.000777793432857143 0.0347558571428571 0.119619 0.0271757417271429 -0.00777738628571429 0.0597617476857143 0.0577104 0.326259714285714 0.000245497428571429 -0.000549200971428571 0.0373279186257143 -0.00633591 -0.0131046027142857 0.043998991 3.69820142857143e-05 -0.000321148028571429 0.00649189257142857 0.000505714285714288 -0.00112785371428571 0.000947352922857143 0.000608639571428571 -0.00614729285714286 -0.0115354228571429 -0.0195462003285714 0.000173146071428571 -0.025146172 0.00151276985714286 -0.0329271845714286 -0.0126849117142857 0.0108098181428571 0.000328481285714286 0.00392172142857143 -0.0136782292857143 -0.0297055588571429 -0.00439465714285714 -0.0210509244285714 -0.04000102 0.000448140428571428 -0.0152879622071429 -0.00545645728571429 0.00173635014285714 -0.00651262357142857 0.000394706285714286 -0.000881492857142857 0.0339061257142857 -0.000950045988571429 0.0447659678571429 0.0400955832857143 -0.00338351357142857 -0.000878295657142857 0.305813857142857 -0.000747390255714286 -0.0544142057142857 0.0384280753571429 0.0417220164571429 0.0394824285714286 0.145140442857143 0.00161929488571429 0.0013131455 0.0222850945 0.000238158728571429 -0.000754565871428571 0.0322306178571429 0.0130873842857143 -0.0277813257142857 0.000430724857142857 -0.000144747544285714 -0.0199100914285714 0.00241178754285714 0.111534428571429 0.0196113547142857 -0.00629005957142857 0.00285315082857143 0.001409052 0.00173106371428571 0.119499571428571 -0.05689456 0.00640785142857143 0.00131954257142857 0.00205992342857143 0.0223884871428571 -0.00662901142857143 -0.000490261928571428 0.00448072285714286 0.0028441 0.000863778714285714 0.0241552301428571 0.00182088375714286 0.040946891 0.00705933671428571 0.0122312181142857 -0.00363362428571429 0.00290292707142857 -0.00460614314285714 -0.0363535321285714 0.101986714285714 -0.0227576817142857 0.012449435 0.0912895714285714 0.0137550828571429 0.00192174429 -0.00331785214285714 -0.00893771052857143 0.0531114616 0.0119397592428571 0.00149331314285714 0.0012776445 -0.00346044571428571 0.000387582714285714 0.0704677460142857 -0.000735515714285714 0.047047231 0.0343493231428571 0.00587282428571429 0.0856961142857143 0.0554733564285714 -0.00386428657142857 0.000697042285714286 -0.000922502985714286 0.00103714928571429 -0.000686907271428572 -7.62591e-05 0.00311573852857143 -0.00849206474285714 0.00493757871428572 0.00239994328571429 -0.0632506885714286 -0.0500780518571429 -0.0122578166714286 0.00454414814285714 0.0127739342857143 -0.00102319478571429 0.00295709157142857 0.00123375557142857 -0.0104743122857143 0.00401487587142857 0.000810392885714286 0.000167545285714286 -0.0913360214285714 -0.00980261477142857 -0.000546635271428571 -0.000368495857142857 -0.0385225585714286 -0.0637668285714286 -0.0798886571428571 -0.00358678285714286 0.190288857142857 -0.102406656857143 0.00404700328571429 0.00796134314285714 0.000635588 6.58590142857143e-05 0.00284396171428571 0.006192031 0.127547439142857 -0.00318406028571429 -0.0245496057142857 0.0545799685714286 0.335871 -0.123517572857143 0.309256714285714 -0.0917846914285714 -0.00884769285714286 -0.001330388 0.001860377 -0.000490619571428571 0.0166479818714286 -0.124741 -0.00261047742857143 -0.0247512498 0.0246026586785714 0.00677279014285714 0.000809768057142857 0.0376617014285714 0.0200546180714286 7.52190371428572e-05 0.000266228237142857 -0.00474843997142857 -0.0570410307142857 -0.00132589428571429 0.0985287388571429 -0.00137570571428571 -0.00514392714285714 0.000482041247142857 -0.00456892265714286 0.00038817892 0.00717776628571429 -0.000548590428571429 0.00708802428571429 -0.0101412741 -0.00649574375714286 -0.0548930812857143 0.00338855257142857 -0.0185216074571429 -0.0133909657142857 0.0977929942857143 -0.0196695451428571 -0.00104840857142857 -0.00108204214285714 0.0020970227 -0.006331626 -0.00657364185714286 -0.00138106857142857 0.0215044311428571 0.0275731857142857 -0.00438207485714286 -0.0421371461428571 -0.0181080894285714 -0.000476869285714286 0.00603090734285714 -0.0132862071428571 -0.00106958371428571 -0.00884360428571429 -0.00356568928571429 0.000488662028571429 -0.0001244655 0.0171845742857143 0.0003022205 0.00743790761428571 -0.0408056264142857 0.0233205419571429 0.00136319890428571 -0.00125120614285714 0.000239596 0.129801721428571 -0.000930966714285714 -0.000875140428571429 -0.0224359128571429 0.0661061571428571 0.024214617 -0.0254133854285714 6.22337142857142e-06 -0.00535850142857143 -0.0556684302428571 -9.34908571428574e-06 -0.0228152308571429 0.0294646801428571 0.016709749 -0.00129020457142857 0.00921176028571428 -0.00165278485714286 0.000457399957142857 0.0178648714285714 0.00672391378571429 -0.0788751118571429 -0.000749618714285714 0.00435594714285714 -0.0341883834285714 -0.082876627 0.000305272857142857 0.0098904029 -0.0304432165714286 0.00740146628571429 0.00961126285714286 -0.000358183068571429 0.00531368714285714 0.0442445212857143 0.000547576014285714 0.0128779840714286 0.0262215237571429 0.000150250371428571 -0.00766954471428571 -0.0285575442857143 0.146088571428571 0.007027577 0.024909409 0.00722503085714286 -0.116096013714286 0.00122622506428571 0.00118687128571429 0.0103194391428571 -0.00299981328571429 -0.000538429857142857 -0.00222638445714286 0.005684957 0.00365247514285714 -0.0613127294285714 -0.000118854714285714 0.173720527142857 0.188620142857143 0.0651390992857143 -0.0671969712857143 -0.00887801 2.37653285714286e-05 0.0225068555714286 0.0553803948571429 0.00742688285714286 0.0156711998571429 -0.0243258577142857 -0.0555481934285714 0.000755559285714286 -0.00163013071428571 -0.00107549457142857 0.00248860812857143 -0.00128434157142857 0.0115149641428571 0.00799059314285714 0.00568856304285714 0.000618006714285714 -0.028386671 0.000160269028571429 0.000129519428571429 -0.00288277185714286 0.00219554285714286 -0.073742 -0.00289114714285714 0.000393072857142857 -0.0545205268857143 0.000985147185714285 0.027290008 -0.0245935042857143 -0.00234271357142857 -0.00566484085714286 -0.0176131510428571 0.00203952885714286 0.00573838142857143 -0.00281967485714286 -0.0005962375 -0.00362568 0.000608892714285714 0.016490306 -0.000500564571428572 0.0211467214285714 0.00561206928571429 -0.0245837322857143 0.0911516 0.00235235257142857 0.000206461485714286 0.00428903614285714 -0.00109444561114286 0.000526619714285714 -0.000118968142857143 0.00733903455714286 0.0438719759714286 0.0109004638571429 0.273579285714286 0.0122727574285714 0.108580057142857 -5.11152857142857e-05 0.058035982 0.119402571428571 0.127241571428571 0.0105877798571429 0.0255205077142857 0.0827103 -0.000241572285714286 -2.826541e-05 -0.00203902585714286 -0.002352595 0.000422267142857143 0.00976996857142857 -0.000682318714285714 -0.0070534609 0.011280671 0.00132478414285714 0.000768769714285714 0.00971120737142857 0.000888627 -0.0501611 0.00170732714285714 -0.05546273 -0.000977925142857143 -0.0141646327142857 -0.0163193531428571 -0.00161214514285714 0.00114917355714286 -0.000216366714285714 0.00755890394285714 0.000913768571428571 0.00610284942857143 -0.0150894687142857 -0.000496775985714286 0.0754955142857143 0.00592675428571429 -0.0327682161285714 -0.0159365649571429 0.00148349641428571 0.0136478233857143 0.002039259 0.00364490815714286 0.0141177045571429 -0.007009531 0.000805628457142857 -0.00570945928571429 -0.1018296 0.00130594571428571 -0.0241001605714286 0.000299691571428571 -0.000435452285714286 -0.0134294261428571 0.0333204705714286 0.00397947342857143 0.000467571285714286 -0.00854248714285714 -0.0337110014428571 -0.00709167485714286 5.34808e-05 0.000117814285714285 -0.000938183937142857 -0.00891126727714286 0.00693508742857143 -0.00507716742857143 -0.00161733071428571 0.0152362977142857 -0.00158851085714286 0.00346944428571429 -0.0346878431428571 0.0168427552857143 -0.00448854094285714 0.00220019781428571 -8.91944285714286e-05 4.03340428571429e-05 0.00290279442857143 0.0145413607857143 -0.0770589714285714 0.238084428571429 0.11161 0.0491345671714286 0.0401407114285714 0.0106995738571429 0.0113228280585714 0.032431546 0.0317438644285714 -0.0153646326714286 -0.101197785714286 -0.051656692 -0.0278586052857143 -0.00368569571428571 0.00380792442857143 -0.00128062772857143 0.00131090142857142 -0.0130355363285714 -0.0011069746 8.92285714285715e-05 0.000943917185714286 0.000936073285714286 -0.010331792 -0.160070571428571 0.00153515228571429 -0.112626477142857 0.00159485428571429 -0.0675415442857143 -0.0499501807142857 -0.0143855774285714 -0.00870900371428571 -0.000465821571428571 -0.00447860828571429 -0.00345180571428572 0.0169999514285714 0.00599508857142857 -0.0108846265714286 -0.00445244742857143 -0.0139073771428571 -0.00273494457142857 0.000372925657142857 0.000500023457142857 -0.000142361428571429 0.000773350714285714 -0.00774407285714286 -3.913555e-05 0.0343929841085714 -0.00213371428571429 -0.00355672571428571 0.04410099 0.00183025831428571 -0.00229055542857143 -0.0263454915714286 0.000267644714285714 -0.0135623710428571 2.90057957142857e-05 -0.00124080542857143 -0.00146940328571429 0.00192210242857143 -0.000327457142857143 -0.000484331871428571 -0.0547788672857143 0.00105631171428571 0.00077712578 -0.00655590628571429 -0.000534058285714286 9.60036571428572e-05 0.0235865485 -0.00397226085714286 0.000572073258571428 0.000309854571428571 0.0379348027142857 0.000309517457142857 -0.0697120714285714 0.0200440409 -0.00548077754 0.00202200571428571 0.00115751151428571 0.0199418214285714 0.0403552601428571 -0.000630497285714286 0.0010983722 8.03784285714286e-05 -0.00635587328571429 -0.00339214457142857 -0.0166099374285714 -2.19982671428571e-05 -0.00107829187142857 0.00266481428571429 0.0730853185714286 0.00128788985714286 0.00432563432428571 -0.018130668 -9.19923285714286e-05 -0.00932737965714286 0.00467664285714286 0.118157285714286 0.00355524571428571 0.005430543 -0.00192805425714286 0.0238776562857143 0.000191626971428571 0.0217529851428571 -0.00119175642857143 -0.00196476757142857 -0.00181786438571429 8.83186428571428e-05 0.00534966135285714 -0.0282552684285714 0.000742040085714286 -0.00274426057142857 -0.0778228162857143 -0.0778737275714286 -0.0067610629 0.00660632814285714 0.0243158571428571 0.00537224014285714 -0.000378643285714286 0.0008625035 0.00971871578571429 0.00687631857142857 -0.0547495642857143 -0.0110192317471429 0.0410852998571429 0.000924113757142857 -0.00017515603 -0.0372027361428571 0.000154188857142857 -0.0236687428571429 -0.000834565985714286 -0.000128826562857143 -2.70362614285714e-05 0.0252762707285714 0.000166919714285714 0.00185609057142857 -0.000618033571428571 -0.000462768 0.00385336814428571 -2.44607142857143e-06 -0.0260161176571429 -0.0262400942857143 0.00656996314285714 0.00571347142857143 -0.000188016857142857 0.00486193322857143 -0.1687921 -0.109184418571429 0.0457291824285714 -5.86874e-05 0.0214273082857143 0.0497892571428571 -0.000151187 -0.00530720585714286 -0.02907404 6.2719142857143e-06 0.00407390357142857 -0.0340457418 -0.0134905086428571 0.436776428571429 0.00144189885714286 0.00045366 -0.00420381171428571 0.0123374171428571 -0.009927898 -0.000423442214285714 0.00319730342857143 0.00641839 0.0229763528571429 -0.0655816657142857 -0.203356285714286 -0.0110556027714286 -0.168713917285714 -0.00218592322857143 0.00323328784285714 -0.000144359528571429 -0.0148069807571429 -0.00207914942857143 -0.0376811605371429 -0.00902106714285714 -0.0064203551 -0.0340719157142857 -0.000670739657142857 -0.0185259118571429 0.001017297 -0.0703822285714286 0.00137840485714286 0.000112726571428571 4.32682e-05 0.00185964142857143 0.147928 -5.19287428571429e-05 0.00451478605285714 -0.00400029 -0.0148603665714286 0.00995251671428572 -0.0373096039571429 -0.00215278085714286 0.00152888657142857 0.0079939391 0.000274931828571429 -0.000410041428571429 0.003697132 -0.00633716714285714 0.000538371857142857 0.00191021357142857 -0.00392373237571429 -0.000185627285714286 -0.00125355871428571 0.132179714285714 -0.00267041771428571 -0.13568653 -0.00227202857142857 0.0669288111 0.0350114671428571 0.00120492788571429 -0.00490933532857143 -1.79685714285713e-05 0.000337461244285714 0.00292561842857143 0.00409648174285714 0.0228871965714286 0.00183277798714286 -0.000905508285714288 -0.00740682628571429 -6.33720714285714e-05 0.00180323128571429 -0.016131133 0.0471056238571429 -0.00970772614285714 -0.00139571228571429 0.000477491142857143 -0.000208701657142857 0.00920976885714286 0.00909928842857143 -0.0667716917142857 -0.0313823338571429 -0.000761879142857143 -0.0465708008428571 -0.0218691842857143 -2.10687295714286e-05 0.137327857142857 0.00268529 -0.0318733342857143 0.023881949 0.01208880514 -0.00154998585714286 -0.0659892285714286 0.107899287714286 -0.0193099885714286 0.000118406571428572 0.120493797142857 0.028987491 0.000284328371428571 0.00154746378571429 -0.00294727857142857 0.0110081044285714 -0.0105653214285714 0.0154529941428571 0.00199563742857143 -0.00184288571428571 -0.00313396785714286 0.00130939688571429 -0.00238561471428571 -0.00170673577142857 -0.0002939246 -0.0102259857142857 0.112129385714286 -0.000124098614285714 -0.00183733704285714 -0.00224670055714286 -0.0551178041428571 0.0151973918571429 0.00107941928571429 0.00204560871428571 0.00380022271428571 -0.0641673965857143 0.000612382371428571 -0.0125290814285714 -0.02836982 -0.000827105285714286 -0.0552978325714286 -0.109725828571429 -0.00804360928571429 -0.00855491267142857 -0.000387794114285714 0.0383397285714286 -0.00493697457142857 -0.183688457142857 -0.05960329 -0.00139182621428571 -0.0206645252857143 0.0209335328571429 -0.0222874245714286 0.000120240971428571 -0.00490273671428571 -0.000626544285714286 -0.0163685097142857 0.00106131155714286 -0.00171848057142857 0.0250175218571429 -0.0170711914285714 -0.0168430868571429 0.0973831428571429 0.000223281157142857 0.0428973452285714 0.000786640714285714 2.62221428571429e-05 -0.0686647862857143 -0.00010989384 -0.141272037142857 0.0250055942857143 -0.002270304 0.00698990977142857 0.00127398922857143 -0.00770531437142857 -0.000829233814285714 3.80818428571429e-05 0.0447674371428571 0.120970285714286 0.0197107371428571 0.0194397271428571 0.0119283414285714 0.00838113828571429 0.125980910285714 0.000360520357142857 0.222419714285714 0.000505452285714286 0.010970548 0.00391413757142857 0.156036857142857 -0.000221938942857143 0.264672 0.0278568307142857 0.0868105142857143 0.0180770185714286 0.0566854685714286 0.109521642857143 0.0132587656 0.00262585731428571 -0.0248757273857143 -4.16471857142857e-05 0.000646114528571429 0.00297066971428571 0.016692546 -0.000186617328571429 -0.0155510242857143 0.106806 0.0381238317428571 0.0200830493 0.0184067193857143 -0.000668711428571427 0.00123631787142857 0.0525038127142857 0.0891533942857143 -0.000763740585714286 0.000185274191428571 -0.00195269253428571 -0.00487509242857143 0.00125173901428571 -0.000567751857142857 0.0035433566 0.0428385942857143 0.00625402244285714 0.00389264557142857 -0.0216474238 0.00323770914285714 -0.0175972178714286 -0.000208361014285714 0.0131425122857143 -0.107247004428571 0.0513370314285714 -0.00391456014285714 -0.000895496857142857 -0.000490115857142857 0.000721322471428572 -0.0949206128571429 0.00610824364285714 -0.062318947 -0.0149111486428571 -0.0199746124285714 0.0113085199 0.0272548977142857 0.0181585578571429 0.00331327857142857 0.00772498428571428 0.0371231936 -0.0196064567142857 0.0211937135714286 0.0350807543142857 0.0525282912857143 0.0475353387285714 0.0489170492 0.0185030671428571 0.012283415
```
