## Supplementary material for "Dopamine and schizophrenia from bench to bedside: Discovery of a striatal co-expression risk gene set that predicts in vivo measures of striatal function": Compressed zipped directory containing output of SDA computed on the LIBD discovery and GTEx replication datasets: gene.loading.txt (part 22 of 38)

```
C47 0.006922431125 -0.0272954611125 -0.0482536369125 -0.0148606564625 -0.000414797625 0.0014987235825 -0.0002274439625 -0.0008396128125 -0.0008274265125 -0.06612811375 0.043727514625 -0.003920458875 -0.00467595078625 -0.0309961888375 -0.00040150675 0.051708536 0.033460503875 -0.0281653021375 -0.0302150357 -0.034506482375 0.025748533325 0.05165870345375 0.069808666125 0.0139190896875 -0.010786371975 0.005298242055 -0.0019001735 0.003851249625 0.00133809415875 -3.460694e-05 -0.0083965732 -0.00306752851125 -8.18181225e-05 0.00993099275 -0.079917933679875 -0.0455534176375 -0.09734785925 -0.0181320209975 -0.046211265 -0.0400990215125 -0.01711927889625 0.00220958415 -0.016648026275 0.0202117663125 -0.0744078440625 -8.41952875e-05 0.04169483115 -0.0090329758875 -0.0022987894875 -0.0263954768075 -0.0019431788625 -0.07306415446375 -0.06819151868875 -3.984735e-05 0.00359870857625 -0.00022305225 0.020172728925 -0.0062550968115 -0.07574170992625 -0.000130946 0.026212005525 0.0443761725 -0.07844147575 -0.06164870875 -0.033098074125 0.0066229520375 0.023127069225 0.026492098125 0.1040773063 0.000999571375 0.03103867515775 -0.015382082425 0.003843276730375 -0.063424217125 -0.009561736125 -0.042436044005 0.0666546448875 0.06357050209875 0.0242416910625 -0.035403850115 -0.014000483114875 -0.0001170119625 -0.033794367875 -0.027996975125 -0.04522694625 -0.0068073435425 -3.0633e-06 0.040783341625 -0.06674134875 -0.051394512425 -0.007982547875 -0.01903701197585 0.0001413107375 -0.009387096625 -0.020769497375 -0.08756963590125 0.000409347675 -0.05669457325 -0.014274339875 -0.0265936883375 0.0236553142455 -0.0074211418625 1.15539875e-05 -0.109806579625 -0.003587605 -4.5106425e-06 -0.077677695875 -0.01866401606 -0.1050363056625 0.03994134225 0.0013003555375 -0.00746411804725 -0.001356991125 0.0572384998175 0.0085563603605 0.0564480423125 0.00596852112 0.001470581625 0.0124779906725 -0.01529594461125 0.00061777125 -0.01256115057625 -0.05692126385875 -0.00580181903375 0.01467870360875 -0.04684405625 0.0002149544525 -0.0563799751875 -0.04318026213875 -0.00123550271375 0.0206647697875 -0.017460726 0.05852815125 -0.045045922875 -0.0007357649715 0.0081824215 0.0088026693125 0.001075380875 0.00920381730325 0.014957979975 -6.730945e-05 0.0019163326625 -0.0130764692875 0.0001231155875 0.0009726509025 0.0029002905625 -7.74014125e-05 -0.040430122775 0.000361437395 0.000844688312499999 0.085561223625 0.020651394625 0.0305973975 0.00136672675 0.00016400941 0.006261502375 -1.04799728625e-05 0.00633418325 0.0249280003125 -0.00729880908125 -0.06489406715 -0.05314586568 -0.003737545435 0.0003589117625 0.01994564315 -6.442240625e-05 -0.04315734375 0.003600096375 -0.083245038075 -0.06775431730525 -0.00743075651125 -0.000561001374999999 -0.0786498777125 0.008943536 -0.0800285656125 -3.31662375e-06 0.0304270822375 0.0093624238875 0.055666469320625 -0.04544311665 -4.58676275e-05 3.39369375e-05 -0.00181584361624999 -0.0054154034275 -0.03267761375 0.019260046475 0.0003901155 -6.67970375e-05 -0.0048435444875 -0.03545064896375 4.36963625e-06 -0.0108441349775 3.91596375e-05 0.0118368817 -0.0793794125 -0.0065300695875 0.0017392916125 0.00077021175 0.021638315325 -0.024679062352625 -0.0202057102725 -0.040206693625 -3.8253775e-05 -0.000272834 0.0036988712125 0.01936782306875 5.34203875e-05 -0.00161546 -0.00265818165 -0.0213383349825 0.0211709625 -0.0822800791625 -0.0303809044125 -0.0027499329375 0.000720840525 0.036754474886 -0.121993617125 -0.04306414018 -0.0278734083625 -0.0007867943 -0.0082557276 -0.0246643598 -0.0340738883625 -0.04514573302 -0.0123827222375 0.019949188163875 -0.000376650525 -0.0018499133825 -0.050544257385 -9.683089125e-05 -0.00790653775 -0.0125601375 0.0009979225375 0.00902334875 0.05145888375 -0.002545406 -0.074920985451875 -0.103273771625 -0.00188722475 -0.0008438922125 0.0003203717125 0.0001504135 -0.0001837625 0.00481568740375 0.0096881423875 -0.08237931355 0.00669208329875 -0.0442009618625 0.000432644625 0.0208111017 -8.014445e-05 0.0003800065125 -0.0200273855 -0.09195183296125 -0.01003436681125 -2.84730375e-05 0.000301820174999992 0.01634298145 -0.091324696725 -0.041203428225 -0.01111381471625 0.00032767484125 -0.02760410443 0.016907681625 -0.0219439709875 0.00086311673 0.022028228205 0.020216156325 -0.00077641125 -0.024392372375 0.02414955895 0.011970304515 -0.0232531943625 0.007063750325 -0.02325396107875 -0.03531169735 0.006835838625 2.2581556625e-05 -7.33457875e-05 0.010801702490125 -0.03222845781875 0.00337564946875 -0.037170646025 0.02532251125 -0.00200823768625 0.0151786575 -0.048486076875 -0.0121794143125 -0.10828049816875 -0.1009144186875 0.0308906681125 0.0418999666435 -0.001347493 -0.0002307959875 -0.0355861408625 0.05607484979375 0.010805867875 -0.019413617848875 -0.0182414590025 -0.000161809175 -0.013487803625 6.907280625e-05 0.05046566023 0.03556360965 -0.05498225 0.04269572290525 0.03801347579375 -0.080296195975 0.00700229975 -5.83238875e-05 -0.03716661992375 -0.009438187175 -0.006857741625 0.0033395825 0.028611327741875 0.0001820315575 0.010317591732125 -0.027637149675 0.068991183685 0.030246900263 0.0043977824625 -0.00516417615 -0.000961293175 -0.0353367181775 -0.0342909716025 0.00865973104125 -0.06361887725 -0.0238130109125 -0.03771524825 4.270465e-05 0.0660477385 -0.0005860511375 0.0412584325 0.000655719875 0.03629479464 0.001083556875 -0.00013221188175 0.00547780523 -0.001077359625 0.04376274725 1.55183725e-06 0.0012888435375 0.000871118429625 -0.003929532125 0.000220303255 -0.07837330882125 -0.0232079170875 0.0183276801425 -0.0201554359 -0.1253767409 -0.0027328048875 0.0311927302125 0.01912014578 -0.0002002355375 -0.02791535258125 0.00696733375 0.1010574376875 -0.0007457153375 -0.054862287375 -0.0001087659625 -0.008132997085 0.0201300045 -0.0093977785875 -0.0004410236375 -0.01083272628625 0.00117217375 0.030885392318875 -0.025242805 -0.0001062840625 -0.0304320989875 0.013090247375 -0.0522716781 0.019160015125 -0.0002913561125 -0.0433385332875 -0.0427360735 -0.0002241499 0.0002358050125 0.00851998105 -0.0100086825 0.01320880785 -0.03650613256625 -0.0039961609375 -0.00073317525 0.000301603325 -0.00657240635 -0.011190242805 -1.97030125e-05 -0.018768681095 0.000356390375 -0.00029739025 -0.000500170625 -0.010133748465 0.099738365125 -0.0004181572 0.000847077575 -3.31203125e-06 0.032455908385 0.0429236355 -0.000784764587499998 1.8944375e-05 -0.0132521689875 -5.10136725e-05 0.006896309125 0.00476447814 -0.0032050357675 0.063387683625 0.032837112025 -0.005693538125 -0.0496143175725 -0.0002349271625 -0.01821748533625 -0.01436119491 -0.008630156405 -0.01797746045625 -0.04671343938875 -0.00546709075 9.3462175e-06 4.73969375e-05 -0.015931260625 -0.027805713 0.01507451972625 -0.006537685 -0.02161349995 -0.00871343629875 0.000602252375 0.0533227857125 -0.059509750375 -0.0021949140375 -0.0020159340125 -0.0002816519125 -0.001543350875 -0.1326495323625 -0.002315781625 -0.0498564412625 -0.024284832725 -0.0110114720625 -0.015116651445 -0.0360713144 -0.024314758125 0.0158440719625 -0.01222960775625 0.00652676964875 0.0253936978625 0.0001551640875 0.043037233225 0.009502950325 0.016130837958375 0.00019479588225 -0.146346774 -0.0072479226125 -0.05858729027125 -0.0465810253 0.0119956245 -0.000638064725 -0.02904407016625 -0.01307888675 -1.931095375e-05 -0.040943719105 0.00766610272875 -0.0004979943125 0.0001636857 -3.86955625e-06 -0.0357915421675 -0.00705286896125 -0.0091012914 -1.667805625e-05 -0.015234948110375 -0.0254187547825 -0.04466432625 0.0144432907125 0.066725638125 -0.0207015603625 -0.045753875 0.039451066125 -0.0076316125 -0.014363936 0.003677812375 0.01348280070625 0.00019309051625 -0.01251023725375 -0.0487237865 -0.056238852375 -0.00356325945 -0.057913655715 0.03784562595 -0.0329314775445 0.0201272775 -0.0358384685 0.00953392803125 0.003881174625 0.0113857977625 -0.032650980125 -0.01974321383125 -0.0222472827638 0.013504308330125 5.74436375e-05 -0.016304125 -0.062214022 -0.076212921075 -0.00420603071625 -5.91335e-05 0.065927896045 -0.00555980591125 -0.0024186681125 -0.000348554875 0.04423531838625 0.0003896058625 0.00635259777625 0.01640684673925 4.66378749999998e-06 -0.0001481085775 -0.03029935723875 0.00840496526 -0.00066094911125 5.9017719875e-05 9.68248625e-05 0.06150532107125 0.0016837715675 -0.0154843137875 0.01029343791 0.00051422938875 0.029101269525 -0.01449024410875 0.005122073425 -0.05814893375 0.0313658131375 -0.0167004841 0.00839531568675 -0.0241744512525 -5.5055225e-05 0.0597326143625 0.0082976566125 0.00178976825 0.0021141290125 -0.0174120316375 -0.01777578565 -0.0559105475 -0.000212710375 -0.076436283125 0.019467604 -0.0267606428125 -0.0524204634875 0.0431894795325 -0.0006915534875 -0.000637896475 8.175685e-05 0.0221370832875 -0.0347708630625 1.40887500000005e-06 -0.053191364105 0.029270290125 0.0002185911125 -0.0106263563625 -0.079765875 0.02140162716625 0.03322589628875 -0.02861451174625 1.0049825e-06 -0.00704386595 -0.0418724955375 -0.0073940885875 0.002736813625 -0.0166932087775 -0.001030383725 -0.00066691684625 0.01321062125 0.0085396060275 -0.00037401875 0.02162454823625 -0.01238909852 -0.04104250925 -0.0267394506 0.014417608175 -0.0625847606 -0.0472931174625 0.00468471575 0.010321276175 0.019815116575 0.019616051832875 0.00024962425 7.42771125e-05 0.0199964859575 -0.003267346575 4.99736999999993e-05 0.000137381375 -7.7425375e-05 -0.001020911725 0.008850766650875 0.00206209957499999 0.0011598297125 -0.00054264795 0.00058731746625 0.0165461358125 0.0550384104125 4.91753625e-05 -0.02583368477625 -0.00122532512425 0.0402650612625 -0.0173980219125 0.0002474206375 -4.9187e-05 -0.0270696333875 0.016949687875 0.0100715108 -0.0053573907325 0.05410427113625 -0.019954868625 -0.0026835402625 -0.016157406525 -0.04831834425 0.00687996368 -0.01103946268375 0.01503470353875 6.00059e-05 0.01372389855 0.000222667275 -0.013925902425 -0.013186863075 -0.019180286075 0.0216857125 -7.660560875e-05 0.00022742625 -0.0122477375375 -0.017293902875 0.00512940234375 0.000372788085 -0.0147190558125 0.00892404275 0.025836994175 0.006024647875 0.034238619375 -0.0825477649375 -0.005744246562875 0.032442308625 -3.24330125e-05 0.05903708215 0.0523250273375 -0.01236443275 0.05488631195 -0.001654871625 -0.001463763 0.0076829488025 6.094151375e-05 -0.0014658216 -0.01939441434875 0.025020896125 0.001902150125 0.01461383474 0.018234347267125 -7.908915e-05 -0.1007347942125 -0.0307583833875 -0.0118918399625 -0.014074851305 0.0044323995 -0.07136492797 0.0245863887625 0.0074127288135 0.01165590337375 -0.05064700114875 -0.0205685870975 -3.2425935e-05 -0.1087309522875 -6.100942375e-05 -0.0068249324 -0.0098676987125 -0.0063704586775 -0.00031840788625 -0.0043893934725 0.006941688375 -0.01680501402 -0.0765534625 -0.05066952 -0.031732194375 0.0546788214125 0.0236732523025 0.00949676678625 0.00011462835 -0.099692789625 0.004269772375 0.0039143031125 -0.0179895945 0.02136595481625 0.0003015412 0.000247876675 -0.00514480225 0.000694628962499999 -0.1099499071075 0.015120245727875 0.01004815672 0.05525890541875 0.0331087945 -0.0188954292925 -0.0236503595 0.004910192125 0.0070736980125 -0.0070104817125 0.02277326297175 -0.038533294415 -0.00161080916375 -0.0116859563125 -0.000405948625 0.036103491825 0.030691258925 -0.008675969325 -0.0001617769 -0.013274535970375 -0.000202501875 0.0401087895775 0.0251793925 -0.0683240468 -0.03090821075 -0.0336028145775 -0.00074549945 0.015956367975 -0.0063041519625 -0.01194269125 -0.0006410187125 -0.0112876372 0.068739877425 1.8493935e-05 0.00558756226825 0.0057825423391125 -0.06690585225 -0.0818592603375 -0.006666174875 0.02358282498 -0.0676047225 0.0300050464 0.035723184625 0.0780734913 -0.00010464578125 -0.009297532775 0.0002963559125 0.030639676715 -0.067152137875 -0.000584876125 -0.00995617808375 0.0001881677 0.0082040803 -0.023942308375 0.02540752025 -0.0314625416125 0.0078395503875 -8.600319e-05 0.00326192375 -0.03995204325 -0.00084975575 0.098644794625 0.01030896838375 -0.045465139275 -0.00018211850125 -0.00906561728750001 0.0367047101625 0.02560800748375 -0.011745418625 0.0138573682075 -0.016135184625 0.0180703332625 0.01285456999125 0.02125777875875 0.044510519375 -0.00638745875 -0.0154872510875 -0.016067821175 -0.000130580875 0.03620210275 0.0001154749125 0.032124635955 0.0009830472495 0.08016953375 0.0606717203125 -0.1305586659625 -0.068617108625 -0.0024531731625 0.02856513935 -0.016231983723125 -0.0760694001875 -0.078424375575 -0.00018497765 -4.198717125e-05 0.022482462375 -1.20835e-06 0.00793281207625 -0.034929206875 0.0018269258625 -0.001065615975 0.039813216659625 0.0004469419 -0.01537281754075 -0.0092074575625 0.03102968634625 -0.0263035983125 -0.01179099212125 -0.000861055375 0.0224182647875 -0.0082678105685 0.0147796616625 0.0053491336 -0.001780865625 0.0007270785 -0.0112285395266875 0.03162244848125 0.03327043592375 0.0611273353375 -0.006621691475 -0.0059426625 0.014648807465 0.024755570425 0.0004933326875 0.01999559270625 0.02722183495 -0.00153931865125 0.006411655125 0.0255297827625 -0.052688215625 0.00011158233375 0.01866125875 -0.00641617995 0.01532003295 -0.000467570720125 -0.07155442582 -0.000267270722375 -0.0613821187025 0.009748111175 0.01397277877875 0.01165446250875 0.0012357933 0.0168323249125 -0.00012657062925 0.00185525285 -0.00150453555 -0.0443773896625 0.022795090875 -0.0745364859625 -7.291554125e-05 0.0019676709 -0.003636410025 0.0049653885675 -0.020269260075 -6.910900888875e-05 -0.033670272875 -0.011187635625 4.8959965125e-05 -0.018136906225 0.015352468925 0.016404725972125 0.0003048271875 -0.01738494675 -0.0001556271625 -0.0536436359675 0.029950337375 0.0008429275 -0.0010173351775 0.0392252664625 0.0220563709875 -0.02034985375 -7.09294875e-05 0.0195610318375 -0.082182162375 0.03129981722625 0.0132838452375 -0.00373434625 0.001639290125 -0.00802853878575 -0.01611076953875 0.0003024769125 -0.01800696463625 -0.0487458667125 0.0001800665 -0.00146757748 0.046250717605 -0.029147775 0.0097887433625 -0.00044539408375 -0.0038525466 0.03786353807375 -0.005529215325 -0.05514042675 -0.0098384400625 -0.0101260702725 -0.0207057630375 -0.036952960125 -0.0003404182875 0.0291132172275 0.00041274289375 -0.01056876747125 -0.0132386049375 0.0001022450625 -0.024430141725 -0.00387083755 0.04983287464125 -9.3639795e-05 -0.0045180123 -0.000395802325 0.0085013624375 0.007076915775 -0.0464426040625 -0.000148399475 0.005678501219625 0.00298646403625 -0.016037591 -0.02703871192 8.368182625e-05 0.04350478590125 -0.046731367875 0.0377525128549875 -0.003776040125 0.02610034957 0.053876889075 0.01436736575625 0.015871332725 -0.0231914029625 0.00308645765 -0.0702781372725 -0.0317229087375 -0.0509041812625 -0.03926362975 0.0228996525 -0.014397814727 0.0682189399 0.0002732274675 0.01676339023 -0.0001077059625 0.00031644809 0.00422206175 -0.0015842228025 -0.001201101975 -0.0011338647125 0.005888557525 0.00292749090125 0.0165475724 -0.0102276824875 0.024974301625 2.140895125e-05 -0.0015446976125 0.000353945225 0.006296839192625 -0.04175674535125 -0.0352063625 -0.0070255613625 -8.67617625e-06 0.00636353715 0.00828501673 0.0406090884875 0.01438263913875 -0.0009645578375 -6.1211979875e-05 0.0009057205 0.01549964971 0.02641136320625 0.036854346425 -0.01450104138625 0.0277042905 0.00200758415 0.0282974422375 3.232866e-05 -0.002229094625 5.437135e-05 0.016971638669625 -0.000927209025 -0.015370947 -0.00462970808874999 -0.0159182136125 0.0504916495625 0.000395465125 -1.87995e-05 -0.0191436552075 -0.02635113044875 0.0001123477125 -3.1913685e-05 -0.040219064125 -4.330311875e-05 0.0224429635375 -0.0049271312625 0.0366454843865 0.000420669475 -0.02984037245 -0.0003273175625 -0.01033270583375 0.01080782121875 -0.01954174589375 -0.0291614522305 -0.03253541974875 0.01070597705 -0.0256414353375 0.0205945035625 -0.00690109065675 -0.0160583574075 -0.038220721725 -0.08671701982375 5.0039765e-05 0.01951515034625 -1.88695125e-05 0.014869435875 0.07735663535 -0.0012091998585 -0.0010719285 -0.015921353375 -0.03783108285 -7.4472375e-05 -0.00588378235 -0.0466762524875 -0.085878475625 -0.038461718125 -7.750577e-06 -0.002385247625 0.046162604975 0.013653788 -0.03463138381375 -0.00795768055 0.00011825338625 -0.03324780852125 0.007026363457875 0.025421638775 -0.002876676625 0.0263843780375 0.00056947575 0.00039668457 -0.00934474122625 -0.000581647675 0.0019671520125 0.0265063217625 0.000965008483750003 -0.0500366054875 -0.0153845344675 0.00036067396875 0.018971796196125 -0.01672941665 0.0219451294812075 -0.0005296435 -0.000179071112499999 -0.016690271375 -0.000604746025 -0.0161653595875 -0.00694634091125 0.035599103175 -0.00268010869375 0.02487542963715 -0.02639840225 -0.020263691175 0.0023495290875 -0.020539698295 -0.0117990299375 0.06058358009625 -0.002826562625 -0.000468609875 0.000905636125 0.00013488822 0.037995665285 0.0005449511 -0.028547275125 0.04029744633625 0.04664137675 0.009549039 -0.0058603242225 -0.038602382625 -0.06476867621875 0.00085331775 0.0228830024125 0.0168223407475 -0.0006573485 0.0118733350575 0.018931531175 2.118587375e-05 0.0162005603275 -0.0204676661795 -0.032906565055 0.007415992695 0.01605699225 0.00076743305 0.0310158348125 -0.0459116414 0.00043523495 0.0171771535 0.0027230115375 0.00637279949625 -0.0005651801875 -0.01451919168 0.00019911804625 0.0001297522875 0.0003069714 0.040895204375 -0.03567389125 0.04487628 0.08170013425 -0.0106941909625 0.03106706866375 0.0011496776375 0.0269065729375 0.00796933320875 0.000193861262500001 -0.032679405525 0.0417560986875 0.077807597875 -0.0162518999325 -0.034717741075 -0.0008865473 -0.034959966375 -9.602715e-05 0.0583969452 -0.004268682475 2.21832275e-05 0.0015533999125 0.00028832255 0.0034283631375 -0.007128441125 0.0327631525 0.0609325625 -0.00025940306125 0.0260573336375 -0.009972055 0.029592737875 0.012557078275 0.0433330881875 9.9717e-05 -0.000638484 0.003163034125 -0.0004866657 0.071823318875 0.030208052375 0.088254110875 0.0022202274625 -0.021950047625 0.032436430875 -5.6447625e-05 -0.03780680025 0.01006004925 0.07032282125 0.01710559185 0.000396184525 -0.0055725339375 -0.0122319428125 0.01012582425 -0.006764778525 -0.009954635875 -0.04710225 -5.313437875e-05 2.5747975e-05 -0.0189775431125 3.2911396125e-05 -0.0166740405275 -0.114748325325 -0.000262728 -0.043990205175 -2.1669575e-05 0.009862268375 -0.077288386625 -0.02265 -0.0072547782625 -0.0005974066 -0.025353775125 -0.020022064375 0.01997552775 0.027301638125 0.010215359625 -0.068414303575 -0.04410388400875 0.027645928175 -0.001504585625 -0.00255513452125001 -0.00131288125 0.050529173875 0.0002957689775 -0.002995835 -0.002204550125 0.0228896185 0.0673592471875 -0.0176365423875 0.01946360377125 -0.0572450117 0.004054706875 -0.00102982773 -0.022600194675 0.0386198645 -4.73464e-05 0.0016336181875 0.023610048625 -0.0343802935 -0.022915901 0.024856609325 -0.0004952239375 6.11798375e-05 -1.88446045e-05 -0.0262692892975 0.0470297825125 7.71129125e-06 0.0280298961875 -4.96028275e-05 0.0605776269125 0.040666652815 0.0004714911875 0.0485665473 0.01947029646625 -0.0055675 0.00967874593375 -0.0569755 0.0034373140875 -0.04213155 -0.05799865824 0.0973392886875 0.0185426804125 -0.002095870125 0.0378775584625 0.05597008462125 -0.0567178835 -0.0069466973375 0.036379794 0.01498183935175 0.000764842985 -0.05468366125 -0.0002980484 -0.0033413974125 -0.01020930492025 -0.013961551 0.000805368125 -0.0807759239125 0.0036199184 -0.00012269616625 0.0173691021725 -0.0160949550375 0.115767926925 0.000104264931625 -0.017814056875 0.0124020409875 -0.02959077621 -0.0001121188 -0.02954213015 0.05517415975 0.00015352784 -0.01433659662125 -0.057814875 -0.041172682575 0.004422832925 -0.00592154986375 -0.0031934549515 9.387117625e-05 -0.007571824575 -0.0072631044625 -0.00480538595875 -0.00219946325 0.0069270004875 -0.000163135775 -0.012433504685 0.000103488425 -0.000635799125 -0.001825585125375 -0.000115040125 -0.037028850625 -0.0367750041875 -0.0143879801 -0.0002024078875 0.012081092375 -0.001398948725 0.0002060787875 -0.0032838021125 -0.0006202079375 -0.0328632485 -0.003322897 0.0388165997625 -0.013971082375 0.00210829171 0.029672995125 -0.0686022774375 0.00366455625 -0.0128591812375 -0.018097385675 -0.0056864204875 -0.0238090993875 -2.2684515e-05 -0.0001191741415 -0.0480833875875 0.088459627905 -0.0011705586625 0.00356056853875 -0.0911641179125 0.0174290587675 5.37978525e-05 -0.00082695675 -0.0005378806125 -0.0470394720875 0.00364312882125 0.023894727125 0.05408991102625 -0.0202720364325 -0.04330049125 -0.026029377175 0.00012742443125 0.0151526260125 -0.0003803975 -0.04916823625 -0.1028471774375 -0.06902289703125 0.020981636843375 2.99554267e-05 0.00512356194875 -0.0094750525475 -0.0106477336375 6.2020992e-05 -0.0621047422875 0.002432705125 -0.03691720475 0.05945199385875 0.00580503118125 -0.0972228146375 -0.02423169375 0.0003844219 0.0027251874875 -0.00076849555 -0.012050442759 -0.0171147707125 -0.004124020825 0.010657463907375 0.0013827444125 -0.01735208394375 0.0276738689125 0.01544848601 0.00672555469625 0.064921585025 -0.0017384773 0.00140418015 0.00997877162825 -0.0224621027625 0.0223628535690625 0.00640467265 -0.0555718465875 0.0026431380375 -0.0002593658525 -0.02473525 0.00559227348625 -0.000193414675 -0.0575824225 0.045008546719875 0.0069466692875 -9.99197375e-06 -0.0744746856 0.008062569275 0.01566712410625 0.0021464189875 -0.015293 0.01704841354375 0.0224725300625 0.00442510001875 -0.011020828595 0.0108607301815 -0.0007697735875 -0.0008262028125 0.0002678113625 -0.00023963005 2.33128875e-06 -0.02225292740875 0.032986186675 -0.029316085025 -0.1013736060125 -0.008758583175 -0.006614376275 0.0289001804275 -0.0247921555 -0.000170542367875 0.0006786981625 -0.0344464944965 0.00113223905 -0.0181693633375 -3.538071e-05 -0.016297880125 -0.040278479945 -0.129717348 -0.012550372325 -0.088562425875 0.015452125 0.03214382725 0.034935430025 -0.086561893125 0.010878802065 0.006296126525 -5.805996375e-05 0.0615383882375 0.02388391137275 4.797515e-05 0.015975798225 0.0518646475 -0.160282276875 -0.0019271492875 0.0090030812 0.06420875195 -0.139126432375 -0.02390702839 -2.23652375e-05 6.6888525e-05 0.02528091111125 -0.046177931325 -0.053543523375 -6.672215625e-05 0.0439760342875 0.000292977725 -0.002618415125 -0.014261780875 -0.0007036113 0.00907108399375 0.068765659300125 -0.0086912968 0.0253609815875 -0.00329241625 -0.035645213352125 0.0087326378125 0.0024271430625 0.005671379125 -0.0103089470125 0.017071766125 -0.0265207180125 0.014280561876875 0.0203116859125 0.000330403875 0.003532053375 0.0002436880625 -0.0624143656625 6.2558175e-05 -0.003234326 0.03602892815 -0.045673904925 -2.594232625e-05 -0.00531051664305 -0.01101315579125 0.00983504981 0.0494699669625 0.01354401396125 0.0135273302625 0.004652196371125 -0.0485209933575 -0.003179300834625 -0.01449318125375 0.0073992679875 -0.032583080257875 0.0192399421375 -0.01339008102 -0.0103933999375 0.02271094111625 0.01942389175 0.023800764316625 0.032804623375 0.00012919165 -0.017008607965375 -0.0014037597375 0.09168862 0.0548108417375 -0.0057155121875 0.01042554854425 0.0005087235125 0.00827804383375 0.0072321620175 0.007912328125 0.0129421975125 0.0359936219125 0.0728795025 -3.14858749999999e-05 0.01325196776625 2.42300875e-05 -9.72113749999999e-06 0.11119371975 0.0453551227125 0.001271955125 -0.0359660460125 -0.013396598625 0.08694311925 0.06642826492875 0.02725477975 9.61357875e-05 -0.00307137818125 0.06338574537125 0.06057036277175 -0.0091298990245 -0.000904262225 -0.0014569837875 -0.00625063066625 0.001044811625 -0.0205921975 5.15319575e-05 0.001441151625 -0.0380335655 -0.0609543244 -0.0112965082125 0.0013815315 0.068754391175 -0.0493177384875 -0.01790111487 -0.0206529469325 0.031710216704625 -0.000535511625 -0.0645313587875 0.05851511202125 -0.02498392922125 0.002352221875 -0.00032787775 -0.000678378055 0.00718884613125 0.037719335941125 -8.039223625e-05 0.015312859251 0.0228132853375 0.025858515475 0.03237206115 4.96732e-05 -0.0001145745125 0.0944546234875 0.0376969411975 0.00169533875 0.00025427425 -0.007453814 -0.0498239729625 0.00716654505 -0.00012455685 0.010682505125 -0.0543826851625 -0.01198494003875 1.45697425e-05 0.05143996444025 6.224410125e-05 0.05560672756225 0.0312155508625 0.019502094825 -0.0004094132875 -0.007458109875 0.05063282120625 2.930010275e-05 0.03932984055 0.0435074228 9.447244125e-05 -0.016438185 -0.0001307109325 0.0304591499125 -0.03252804145375 0.038508663816875 0.0129984569625 0.0353306772155 -1.0894579375e-05 -0.02599571974875 -0.033054986875 -0.14070537375 -0.06413836656625 -0.002334802125 0.0406065970375 0.03802069335 0.00811927865875 0.00023970856 -0.01119799875 0.026932851375 -2.5852e-05 0.0198586344425 0.072213926375 0.007811122595 -0.02967401972875 -0.01516421504125 -0.00034072049125 0.0023399179175 0.02461813187875 0.00108008365 -0.001189215 0.01072701524625 0.00208092675 -0.004810136425 -0.0395618399125 -0.01629777221775 3.60142e-05 -0.0251979738125 -5.040586125e-05 0.0539985 -0.00342020348675 0.01931872429125 0.00122024486875 -0.01977681768875 0.01362074783625 -3.3691825e-05 -0.000809148675 -0.0006190576625 0.01943016945 0.0044565409875 0.019752319 0.007442729951375 0.0310411371375 0.01521977035 -0.00504171675 -0.00028185956875 0.01610887888925 -0.059433633375 -0.00043047204875 -0.0265694122625 -0.045925245085 0.010339073025 -0.026872832745 -0.00023803975 0.01121837334125 0.0219714376 -0.0287399923 0.0001899308725 0.044991672385 -0.091693868625 0.0001575989 -0.032849534625 -0.03322809970375 -0.0205682449375 0.00294327984875 0.00317091025 -0.05568942125 -0.0654160539125 0.0044878475 -0.013098857665 0.0297575839 -0.0407937185 -4.6513575e-05 -8.299594875e-05 -0.000401059475 0.0461978382 0.000159803825 -4.2250875e-05 0.02637182769875 -0.0358385344275 0.011253064475 0.0550063191625 0.01239136004875 -0.0085674546375 0.0479288427625 -0.038172526375 -0.04371035717875 -0.01178759396625 0.001195999375 0.012905265125 -0.01390470381375 0.008491189814 0.0515557180625 -0.075402889875 -0.0024091945142875 -0.083864764125 -0.0529130023125 -0.00342768575 0.000213324 -0.000324124625 0.0038829287875 0.049206353375 0.01881317025 0.001290239625 -0.07650558775 -0.06260601455 0.009323692225 -0.0386965569 -0.169545444525 0.016175431927625 -0.0539057414875 -0.05293966875 -2.939634e-05 0.021241330685 0.04795533 -0.01022670625 0.0188825012975 -0.0321863242125 7.8459375e-05 -0.000948471975 0.0304262523225 0.00791805792375 -8.206575e-05 0.01964822353625 0.0024103167375 0.0487068615375 0.0024111718 0.0003418665 -0.00160003075 0.001218723875 0.0136497176925 0.0001983998125 0.02851188960375 0.041338559575 -0.0128383128975 -0.03333105111625 0.0021710444125 0.00657520425 -0.034302573475 -0.006641135725 0.0436874241375 -0.0379704161125 -0.043975035875 -0.00585154957525 5.335163125e-05 -0.1334493466375 0.0006182860625 4.45075875e-05 -0.0007696057825 -0.01534758966875 -0.0040460565 -0.004897620875 0.02879189566125 -7.79847362499994e-05 -0.0515125968625 0.0451109448 0.0278729225 -0.0552408624375 -0.097757872625 -0.00034598245 0.00732662106125 0.0117678828725 -0.04077132151 0.0023451992125 0.001248246 4.3850875e-05 -0.012810385625 0.001889264925 -0.02789730865 0.0147646782125 0.01511213425 0.02330002013 8.09294375e-05 0.00283875234 0.0081483150625 -0.000547244625 0.05497180512375 0.012770119255 0.000108173625 -0.006857006975 0.0002822893375 0.0387037511875 0.00061127375 -0.0001674459125 0.0115158675875 -0.0004764693 0.01131496874625 -0.0330231868875 -0.07389214115625 0.011532252125 -0.03332075608875 -0.00045694525 0.0190280666875 0.0014751325875 8.7325143125e-05 -0.043378486517225 -0.0007594485475 -0.03255939925 -0.02488106756 0.0011473334375 0.0310480546625 -0.0265475035625 0.01970093014325 4.676605e-05 0.0012745867125 0.0014934350625 0.011102291582625 0.003883802625 -0.000108445364 -0.006250161375 0.0033796443125 -0.0235879732 0.0183519123 -0.027480285825 -0.0132886415025 -1.6911115e-05 -0.010510248225 -6.41790125e-06 -0.0124606905325 -0.0044523121125 0.00141943 0.00044301915 0.0372945656 0.0488840897875 -0.068406496924 -0.0254345549025 0.0179322449125 0.00111385963 0.000119995675 -0.0779379584 0.02679331267125 0.01111194495875 -0.004994643115125 0.038419347175 0.0279635863625 -0.0001122987225 -0.003830263175 0.005883205625 0.066065661525 0.0003788837625 -0.00706104316 0.011867805125 -0.0881659625 -0.006446163230125 0.003537179823375 0.00011819334 0.01178205408 0.012884588425 -0.00705782046125 0.027749585312875 -0.00030130387375 -0.01231637560875 -0.0016358295 -0.001086697 -0.001348089125 0.036094842325 0.0436832120125 0.0414484901 0.0005506992375 -0.0168144104275 0.014599474625 5.41076475e-06 0.00290748166125 -0.0054600274625 -0.058310742325 0.0100281093625 -6.38087015e-05 -0.0365166695875 -0.000151699617 0.0003423035125 -0.021550162298125 0.01425256805 0.010814670875 0.0437903602 0.0486879370575 -0.012832698225 0.04722772879125 -0.0002059744875 0.0332190160275 0.04149645231125 0.00205450175 0.0008911328 9.5583e-05 0.0053974589125 -0.0253642749875 -0.01826585736 -0.0069948051125 -0.0061502162375 -0.04280344710125 -0.0335652060625 0.0101488698875 0.0003200366375 0.03452485183375 0.0393132224875 -9.224736625e-05 0.029928115887375 -0.035106395525 0.035250567125 -0.017594580754625 -0.096020655775375 -0.00356051351625 -0.00356393687375 -0.03349490715125 -0.00010751391 -0.0178830138375 4.3555095375e-05 -0.0219174482375 -0.0192328805125 0.106318718625 0.0644539993625 -0.02798325975 -0.012328922085 -0.04371243876625 -0.0160590263512375 0.0289920906225 0.0235084145425 0.001068707925 0.000189827575 -0.00783181 -0.00035220719125 0.0199769514925 0.001605352225 0.00667099699125 0.0041747354611875 0.000941191250000001 0.0027796013125 -0.006692418475 0.0232091356 -0.0095020827625 0.0519267133125 0.0007924039125 -0.00012803368 -0.0129542130856125 0.0018338833875 0.001362856375 0.02503396114875 -0.0006957958 -0.01494721682625 -0.04633323307375 0.0427991667125 -0.077544714 0.018967913125 0.05500874666775 0.0077483093325 0.02147511531875 -0.01222808096875 0.0006235066875 0.021509182295 0.0121343883375 0.00347923591375 -0.0001773445 0.0266194991075 -0.0349498693 -0.034952450525 -0.022461484378 -0.0116112983375 -0.050433818075 -0.020461238885 -0.05132601707375 0.0401943890125 0.0146549745 1.850641625e-05 -0.0144499659125 -0.0447694704349625 0.03600673782875 0.0323683323575 0.01867297010125 0.035216649125 0.03687598261375 0.013301707 -0.000204025025 0.01889184892625 -0.1037783058625 0.047279276475 -0.02716716212625 0.0292213431825 -0.00047696845 -0.10707268625 0.024467831 0.009151136055 -0.0466962806875 -2.317225375e-05 -0.007792335722875 -0.156213619075 0.02868233313125 0.0118257708475 0.0003270742475 -0.0139154209625 0.02821364411 0.01018915653 1.31384125e-05 0.0096789361875 -0.0005488152875 0.0705882239875 -0.0139709425 -0.031470076125 0.001854304625 0.0008850507625 0.01941651508975 0.00018222912375 0.0116991577275 -0.0078549837325 0.0033050309 -0.0156420425075 -0.00571070901875 -0.000582953875 -0.030197267075 0.0006638533625 0.0899243803875 0.0029430345 -0.0022961207625 -0.0094262419325 0.02609848943625 0.03439460271 -0.006516446875 0.000212628125 0.02244036730375 -0.026116249076375 0.04313065925 0.058709488585 0.02836571825 0.019822324 -0.020579318875 -0.031040804375 -0.01371872525 0.0073561965125 -0.015324786081625 0.0682029520875 -0.0236507820375 0.0755363415125 0.013334905875 -3.56319e-05 -0.0112406767 -0.00142443621875 -0.000186353 -0.008813718625 0.022366592375 0.0070769755625 -7.9367e-05 -0.0106415836625 -0.000169936075 -0.00779143980699999 0.0209915904 0.0482618085 -0.04339795175 -0.06442410971 0.031895327495125 -0.00124317408 0.020355767860375 -0.0086984596875 0.0004113125375 -0.0477198695 0.0470443432675 0.012975598025 0.00513025334875 2.532550875e-05 0.008501222125 -0.0154831857875 0.010027979625 0.0040514841315 0.000994993625 -0.000587772125 -0.068504491375 -0.0479288251125 0.001301644875 0.004096609025 5.10825875e-05 0.0016873445 -0.000583121295 -0.024475254025 -0.01986685075 0.020184236 0.00055475045 0.0116602381125 -0.035751840975 -0.03171273655 -0.067855011662 -0.04371843071875 -0.0178923743875 0.09722277875 -0.00835448999999999 0.0015861716 0.025373504375 -0.010289520675 -0.0161488584355 0.00465138245375 2.2277460625e-05 0.0052199073775 0.04470589175 -0.08180028375 -0.012246773475 -0.00959017 -0.015199417875 -0.04070623525 -0.02049747864875 -0.002891042575 -0.0177045826275 0.040437470975 -0.0170187299 -0.0061627631375 0.0007746852625 0.0260044760625 -0.000156615425 0.001863383875 -0.03239554128 -0.00044531415 0.0518442782375 0.00116762275 -0.0307480292675 0.001055302 -0.00038610830375 0.02121512 -9.199966875e-05 0.007713537365 -0.01024098466625 0.0520109513608125 0.02546073183075 -0.021238631175 -0.048732010425 -0.000465848975 0.018510335775 -0.111657995625 -0.08565104725 -0.0344412310875 -6.35485615e-05 -2.7615059625e-05 0.0114169610625 0.0325392794875 0.0205255375 -0.0011131339125 0.0179819058125 -0.054842036425 0.010428683488375 -0.0007643184925 -0.0032851925 0.0552657230875 -5.97329125e-05 0.033376215065 0.01102296426625 -0.0001796791625 -0.025894633875 0.02790581723 -0.0611366225 0.0058509491875 7.6985e-06 -0.0005272646625 -0.000150535125 -0.0008077552125 0.001631854 2.0289725e-05 -0.006585757626125 0.000117502175 -0.0296588652 -0.0075225864125 0.00460000592 4.0520425e-05 0.0685753867575 0.0001616318875 -0.0007764564375 0.001504588225 -0.018929689 -0.04182366475 0.01126912438875 -0.009237697225 -0.001807672746125 -8.78764625e-05 -0.0275019255 -0.0040949179975 -0.0047541975 -0.027507075525 -0.006335873875 0.020569085775 9.888975e-05 -0.033566167875 0.0017966404375 -0.017961120587625 0.0137636722375 -0.008421103775 -0.00523025167375 -0.02939687886375 0.00014160815 -2.0198925e-05 8.6869015e-05 -0.009334120875 -2.245894375e-05 -3.919498875e-05 0.04078671395 -0.0001728974375 -0.0268977883375 -0.035204443375 -0.05700345 0.0190506543671841 -0.0170861075625 -0.0001486376625 -0.01820657925 0.01635128375 -0.04331973275 0.0297902521005 -0.000162107975 4.140136625e-05 -0.0006088721875 -0.02395208313625 -0.019498543375 -0.00356312706125 -0.0971467828875 0.009180883905 -0.0005481612625 -0.006284507125 -0.019740319275 0.0082970993625 0.01144953688 0.033845316375 -0.0067175232875 0.01431351181475 0.054483850375 -1.2090775e-05 -0.033507145 5.6718335e-05 -0.0356588824875 0.012709720545 6.429265475e-05 -0.0287954522375 -0.0056523567475 0.03562695046 0.031067886534625 -0.0371048129 0.034419060981125 0.02572150009425 0.0323427066875 0.04621283283625 0.025472355625 0.002815610775 0.054819764125 0.000151665625 0.0162071976 -0.0471648452625 -0.034953237997125 -0.01188553975 0.00202941325 -0.000140591475 -0.00920550900625 0.0020004840875 0.00534182126125 -0.00271964832458375 -0.0002663386375 0.00116785885 0.023386147965 0.0220418748625 -0.035491944375 -0.008139755125 0.00504380125 -0.001760282225 0.002010712714625 -0.0003538903625 0.0126099502125 -0.0138753996275 -0.0412105376585 -0.082608697625 -0.02229940965 0.01519116625 0.0002729139875 -0.001693349875 -0.0192223229125 0.026242570625 0.00789321761375 -0.057529543875 -0.0497337476375 0.047973720125 -0.0677695545875 0.0584860136 -0.00312803625 -0.03603167810375 -0.01073266779125 0.0212717083075 -0.011355919817625 0.0254366281 0.01718691447 -8.5939975e-05 0.0297793309125 0.0021427595 -0.0190851911125 -0.0097879256125 -0.02053493539875 0.069915445195 -0.041892544375 -0.0092841696625 0.08105099874225 0.0081445646375 0.00121675175 0.062501074495 -0.0002906191625 0.000411056683750001 -0.00046873100875 -0.0016180636375 0.00735945159 -0.0056144698875 0.0241315274625 0.00924147181675 0.0001035603625 0.00785384330875 -0.0145828595 0.01747116725 0.0300777551625 0.07360212985 0.0045814538823 -0.029597100125 -0.0261282378675 -0.01024836403 0.0008926880325 -0.01398088880975 0.051271513625 0.001086803275 0.02980648335 -0.000293783125 0.0031937347875 0.0099526662875 -0.018022471125 -0.00162265186975 -0.0146658473875 -0.058786271125 0.0010634484313275 -0.00028146565 -0.00878736325 -0.03515210225 0.008509914981 -0.01759025267 0.019501219341125 -0.046263226 -0.0071378678375 -0.008785268275 -7.06717375e-06 -0.006631734725 0.0194056795125 0.008762929525375 -0.1303038202875 0.000152433645 -0.00809956515 0.1068074375 -0.004074262175 0.03107077955 0.006567978375 0.01621976149 0.018309168175 -0.0019324606625 0.09152171375 -2.877498625e-05 0.03963245175375 -3.04298375e-05 -0.02005531275 0.041070086125 0.005697906503125 -0.0087880464625 -0.0092293811375 0.0020641060375 -0.0037540593875 -0.01680580170375 -0.006580638 -0.03256066785725 0.00035021774875 -0.03125406156875 0.005333948275 0.00562397585 -0.0068031333 0.03576515889625 0.00962715773975 0.003115433375 0.021629783375 -0.004812858725 -0.017817668545 0.0012725821125 0.000866683725 -0.00780394205 0.023310425025 0.0004388073 -0.0575505 0.1149965244875 -0.015485846698875 0.042667206 2.421635e-05 -0.0125602949375 -0.012077059375 -0.01821096161875 0.0072956120395 0.03759149045625 -0.059554082375 0.12327109945 -0.0211974135 0.0252412552125 0.060843621875 8.7343025e-05 -0.01449217302875 0.000521735825 -0.01733485715875 0.046219408825 -0.00909867405125 0.01562835872125 0.032228288875 0.0675315345 -0.0157340875 0.0212732963625 0.02204305726125 -0.0321538246125 0.012364078 0.00019710135625 -0.0928064094375 0.0421582540375 -0.136917005 0.0381621806 0.005855256525 0.0167497979425 0.0005105113 0.028366228803375 7.080287625e-05 0.01064093565375 0.0001234354125 0.0809473049 -0.01142021351875 -0.0744301465 0.0032247622625 -0.010646439 -0.0415763066625 -0.0023108126292625 -0.0015314685 -0.04841120225 -0.0416515148625 0.0111176850325 -0.0190049503625 -0.000792904375 -0.0410581712225 -0.00101091133 0.01624739704125 -0.0036752083 -0.04382045676625 0.0165416138875 -0.006032266365 0.0005497995 0.0001862515 0.0339006801087625 0.067661251575 -0.0376618335 0.003305632375 0.01692018445 -0.0001921473 -0.014100495015375 0.0003456831375 0.0001189255375 0.01106531192475 0.01899805575 -0.0006868653625 -0.000113196325 0.0280066525825 0.000308857 0.0041815843125 -0.022324709075 0.000127400245 2.18194975e-05 0.02630800946125 -0.03300466 -0.0285076087275 6.28322375e-05 0.02391471652625 -0.0094388012 -0.0072133066625 0.021826233525 -0.035668406125 -9.7584425e-05 -0.08685276475 0.0370057135725 2.378772125e-05 0.004615567156625 0.0230350492625 0.02734909750325 -0.0003847793125 -0.0123680952375 -0.02196764802875 0.06084047335 -0.0364301089875 0.00014226399625 -0.0116680913225 0.0143984659625 -0.100155739625 -0.0213925542875 -0.11219214125 0.000238809485 0.0265727978100113 -0.0196366909125 0.00189604115 8.807840875e-06 0.00088766675 -0.0524406658975 -0.000728162999999999 -0.0129952174245 -0.00308700595625 -0.00059373093875 0.0154341133625 -0.0508424855 0.044860965375 -0.014073250625 3.4311175e-05 0.004024227 0.08233933675 -0.011032250075 -0.002485205375 0.0405881033725 -0.081992448625 -0.020880242575 -0.04051730125 -0.01171210325 -0.0001589333525 -0.01895540543375 0.01239068626 0.0110174736125 -0.02308193866 -0.0244880712225 0.00148001325 -3.897199875e-05 -0.0107513271225 0.04575633405 -0.023029542775 0.0362229902625 0.074039253875 0.00783426433125 -0.0434049047975 0.0190347977125 -0.0008798775 -0.063869258875 -0.01483490272375 0.0002216329125 -0.00233826550000001 -0.01081433269875 0.0001331295875 0.04059053685 0.001454242625 -0.0323311106 -0.00069115345875 0.0099369831875 -0.0957460267 -0.01241962151 -0.006136311945 0.04255806675 0.000117269375000002 -0.0083873395125 -0.000209854925 0.01037746926375 0.0065167649375 0.001556683875 0.0002903278 0.02638791423 -0.01812669374525 0.0261917710775 -0.0376855314125 0.0022448732125 -0.0308566017875 0.039603024625 -0.04453288596 -0.000894287875 -0.0001590720375 0.0181144412625 -0.0777768 -0.00779429325 0.000268511025 -0.0270203269375 -0.03361332545 0.013126364375 0.03720382400625 0.000191940610875 -0.0510592533125 -2.216271375e-05 -0.00724279810125 0.000618141 0.0076607748125 -0.010721022525 0.0632952691375 0.016760913875 -0.00377732045 0.06728316475 9.92568375e-05 0.0002623053625 0.0276603856366125 0.03081530075425 0.020371996275 -0.012856446829375 0.00554459313125 -0.0407538536625 -0.00820475965875 -0.01989751125 -0.016753066625 0.0096082235 -0.0226235505375 -0.0022288650875 -0.01196494225 -0.003143799625 0.048023080075 -0.0001756540375 -0.0013634281625 -0.00028523069375 -0.00143042975 0.0585373867625 0.025279455165 -0.0042993206375 -0.00053173925 -0.00026162025 -0.00905837575 -0.0002788825875 0.0543440105 -0.018417996875 -0.001319053825 0.0079620500575 -0.0656992375 -0.05178465841 -0.125822854375 -0.0171129837375 0.018218960625 -0.095499238095 -0.0011004269125 -0.064857627925 0.0016852344775 -0.0307312433625 0.0214461610375 0.007639128275 0.00111645 0.024904269075 -0.000688737782500001 -0.01828703024625 0.00074528675 0.00048534061 -0.0052357624875 -0.0002374540625 0.001036727269 -0.000327928175 0.000604120785 -0.0397694736675 0.033736377575 -0.01981968275 -0.0098273255 0.000646214125 -0.00018911678 0.012988056 0.0129742247375 -0.004935761455 -0.000730850625 -0.0768678666125 0.033902655375 0.00652546884875 -0.030946740875 -0.0201449351 -0.0266537482125 0.0082775733875 -0.031243724325 0.009557138618 -0.005673813545 -0.0529418167375 -0.080007181625 0.005463327875 -9.47007125e-05 0.0009305015375 0.01187500430625 0.004755740976375 0.0377228341 0.02468526815775 0.00100042185 -0.01023944302875 0.0013714381 0.012493731625 -0.00115430227125 -0.0132500912 9.441852125e-05 -0.061086130875 0.05539147041625 0.0206907456 -0.003250178375 -0.014852893625 -0.025727012685 -0.03309242075 0.00537600710375 -0.022597097728125 0.05877516728875 -7.38200375e-05 0.047437494125 -0.02002290299875 -0.0246971534375 0.00114982 0.010221615875 0.0041855101375 -0.01628222075 -6.38716375e-05 0.0115315664875 0.0274020808975 -0.0063106430875 -0.012902807025 -0.0236571525 -0.0408308515 -0.0338484032375 0.0085566899875 0.059468469125 -0.0140477397375 -0.020057216375 0.0008552228 -0.024286990875 -0.01053327891625 -0.07032637565 -0.03700462745 0.0002867598375 0.000152350875 -3.741173225e-05 0.003121860875 -0.0183417649625 -0.00067053375 -0.00021663197125 0.000689969085 -0.00388384 1.380573875e-05 0.027015201125 -0.01550335634625 -0.001504191625 0.04552869586625 -0.0014219263125 -0.000658285875 -0.009200306377125 0.00015877194375 -3.569158125e-05 -0.000340717375 0.00020338953225 0.00609909300625 -0.00096323 0.0008341432875 0.0014964808375 -0.0081472653625 -0.01263980715 -0.0001856789625 -0.0114262286625 -0.0116304875175 -3.516601125e-05 -0.00857432682675 0.03595088125 0.0002288438625 -0.001201296375 0.01007946983875 -0.01053936375 0.0374070668 -0.0058214134625 0.00204180857 0.0256323946125 -0.033648037395 0.01418942405 0.01643098525 1.2967547975e-05 -0.029388344375 3.843775e-06 -0.0003040888875 -0.0131403265 -0.046309264425 0.01926683106125 0.0002759561125 -0.027549188125 -0.0002556141375 0.00037390165 -0.00012650075 -0.0117102414625 0.0070617415 0.0144738436 0.009561375 0.000699346975 0.00288076425 0.0372629811375 -0.0249726322375 0.00028791 0.02808747262625 0.0026333874 0.0003584769375 -0.0378422686075 -0.0274870355625 0.08522646975 -0.0012772162 0.0351133100125 -0.00266856114 -0.0022477044875 -0.00057038973925 -0.0654464075 0.00786964615 -0.020136372375 -0.025999174475 0.0125986979775 -0.005597948875 -0.02018249283 -0.0142144522375 0.000128966624999999 -0.00912815345 0.0343602664325 0.000202964625 -0.0251969818875 0.01256953665 -0.000212583125000004 0.00446375975 0.002041676 0.0015712461425 0.0052069377275 -3.985032375e-06 0.00054836651625 0.0039035961125 0.0173828703125 -0.03706817029375 -0.03597389571875 0.01602736475 0.0314607215125 0.0217467645 -0.012523300625 -0.011131131375 3.4254725e-05 0.02380759375 -0.0550205329625 -0.090591267875 0.00439705435 -0.00904205175 -0.11972962372975 -0.01984121431125 0.00029460487500001 -0.00011765235 -0.0272841875 -0.0353280776625 -0.0344570570125 0.00949120405 -0.017146559075 0.015899804405 0.0330386147125 -0.0058296361125 -0.032239463175 0.01204714843875 0.000643517 0.03428322921375 0.01001874221625 0.000198549799999999 -0.0237933805125 0.000639043 0.0094490328125 -0.03760441815 -0.030965733175 0.000125396375 0.0055607919222875 -0.0144961574115125 -0.0013911708 -0.0095628329 -0.0003185643 -0.0481731695 -0.10401501475 -2.3976975e-05 -0.02895157477375 -0.0264173285 -0.01850385105 -0.0141144885875 -0.0001418607 -0.023629766825 -0.0075158139325 -0.0001432391 0.015945941325 -0.00073770375 0.0088079816125 0.018779021775 0.009161271425 -0.015882697875 0.01068160637875 0.0016376011625 0.03763684403125 -0.0074715939875 -0.005592905275 0.0147603848675 0.05130433425 -0.025508237 0.066183611675 0.0135931194 -0.00101058225 0.001091108875 0.0557657197125 -0.0171743049125 -0.06527447575 0.03742839265 0.022321617015 1.8641215e-05 0.0166349784375 -0.03154110258625 0.0005569255 -0.0021278300375 -0.01046157732625 0.0010109454375 0.0044513716 -0.027169757975 0.05184144093375 -0.0334998500875 -0.044926019085 0.0165908352375 0.01321116606125 0.01112394261575 0.00512997794875 0.00762967306375 -0.036349686 -0.01793422189875 0.00952398180375 -0.060958304375 -0.036014838425 0.01473430325 0.024092794525 0.081056617 0.02931471892875 -0.031961440145 0.0002885656725 0.00429970323375 -0.0004578030625 -0.0303567284625 0.0001571913375 0.0853645728625 0.00181616225 -0.000621839125 0.00155582035 0.00035667314375 -0.0138616187775 -0.057523387 -0.010657612125 0.0293814764625 0.0022270912175 0.050055807225 -0.02882570444875 -0.09637051556875 -0.0007510829625 -0.0066958087125 0.05002146394125 -0.01877016482215 0.005785045375 0.000472882665 0.0178849678819 -0.000189822225 0.0033472766375 0.0002459735 -0.0316932516225 0.00679533304125 0.01356601613375 0.00014803975 6.49251624999999e-05 -0.06002081735 -0.032087644375 0.00904996125 -0.0914088075 0.0208991996366375 0.009211968925 -0.002295057035 -0.03349566159 0.002575703 5.091628375e-05 -0.020852146525 0.03620247088875 -0.0479187862 -0.0034262525 0.0027148591125 -0.022086801625 0.023652386625 0.023692030375 0.0228935502 0.0134694995 0.0376322675 0.001831748325 0.0562541696625 0.0054349365 0.00512374654875 -0.002124399899375 0.00026932575 0.059146795375 0.0127880385625 -0.0001958149125 -0.000245299500000001 -0.019701685474625 -0.007450508001 0.008614237725 0.0010535769125 -0.0186425197875 0.0003349857875 0.022496763485 5.633294625e-05 -0.0120621857125 -0.073204266925 0.0020116015 -0.0001441588875 -0.000184128125 -0.00391977875 0.0141818867125 -0.0015972450575 -0.006374656425 0.026718215025 8.57410625e-06 0.0129771074875 -0.01512700515 0.025264848864125 0.0531578387875 -0.01953747521 0.02252676279375 -0.052342972243 0.0272995072325 0.000329064375 0.00010359875 0.02557769684 0.007254996125 -0.00215184455 0.056432639245 0.02729357599875 0.0008175982625 0.005985029545 0.0049379815125 -0.0100291402625 -0.000344507025 0.00957698565875 -0.001467310075 -8.92230000000001e-06 0.01390159475 0.03333168173125 -0.0713557525 -0.007757417 -0.002109510575 -0.0002229540375 -0.0345251681375 0.05310654211375 0.0232090215375 -0.0008011214 0.0128414939875 0.066069447875 0.12721835175 -0.027864959212125 -0.0111006950875 -0.01653618875 -4.28378125e-05 0.00046828922875 -0.04422720883625 0.00012159446125 0.00892058958625 -0.0072054597625 3.8367e-05 -0.0050616875125 -0.06488766935 0.0008147176125 -0.00501522625 -5.779348875e-05 0.0150762039125 -0.000607643875 -0.0313131856125 0.018879900665 0.0009866377875 -0.030557086225 -0.0152724291375 0.0082523259375 -2.1398533875e-05 -0.057392556 -0.015488626125 -0.001584183125 -0.02846531730425 -0.0467055755 0.00968353035 -0.00866456125 0.0064734372825 0.1395167555 0.000424009231124999 -0.02206116115125 0.0088032849375 0.064571144125 3.29713875e-05 -0.0147770579 -0.0135543804425 -0.0264162132096968 0.016878748375 0.0022248205625 0.031324139875 -0.013255534025 -0.0184700471875 0.00555958193 -0.00472838625 0.011680621775 -0.01168170525 -0.0165917975875 -0.0268590999105 -3.705124625e-05 5.74797025e-05 -0.061860621625 -0.0134575167 0.030720997925 -0.02940175379625 0.0708508661625 -0.0479480859375 -2.82671875e-05 -0.00392822608625 0.0024169476875 -0.0093605391125 -0.04743234374875 -0.0280653010625 0.06410804173 0.02290674516375 0.08739765997875 0.02021721122125 0.003431194955 -0.019200972925 -0.02719960847875 0.016491770175 -4.7801825e-05 0.000409298125 -0.0080588080675 -0.0002422766125 -0.00156971515 -0.0038323428375 0.000337310649062497 0.0177219380625 0.00028456695 0.058468091875 -0.0251025215 0.02218492405 0.041130536706625 -0.0349632639875 -0.00022544443375 -0.094247975 0.00059651837 -0.0079306146125 0.014681711740625 -0.02074409213125 -0.0247705814375 -0.0221255833 0.009758425125 -0.00172909275 0.00090355035 0.00654377451 0.03143395674125 0.0150525371375 0.0036799236 -1.954985e-05 0.00119243425 0.024223218545625 -0.0093978228625 0.0204408562875 -0.0001180775775 -0.0349332147875 -2.002428e-05 -0.01163448832125 0.006528685889375 -0.029966481175 0.0008145309375 -0.021596010375 0.001291752158 -8.147724e-05 -0.00094705775 -0.03957825215 0.026966356125 -7.5419915e-05 0.0046519773 -0.002603931625 -0.000120969265375 0.00011810081125 -0.00529343371275 7.81271125e-05 -1.530125e-05 0.02731283338125 0.01013302358625 0.0056022854 -0.000108879125 0.00750868604375 0.00974665463625 0.0122958946375 -0.027431909622 -0.0007302902925 -0.013661033 0.0479740548365 9.49313749999999e-06 -0.0016797505375 -0.0089043568875 0.001670239125 0.025895846002375 0.001045274531 0.03494050082125 0.0208602910875 -0.0474749103805 -0.0655974252625 -0.000235519075 0.0016116025125 -0.0216068472075 -0.0304895445785 0.001674247875 3.589184125e-05 0.03070193105 0.00040390507125 -0.00010062325 0.0091449072125 0.01696299062875 0.006623334875 0.001024263625 0.000297117035 0.0187625455 -0.012922673125 0.0280663678125 -0.0006417158125 0.0227084431125 -0.0001480754475 -0.00827743997625 -7.676425e-06 0.0650379497 -0.00083070295 -0.0169933274625 0.0296515354625 -0.0574666575875 -0.0158426332 -0.1088286685625 -0.1178269 -0.01297067595 -0.0006582634875 7.743936675e-05 0.00597062094 -0.0007805817925 -0.0199136206525 0.00822109119125 0.015979796375 -0.0176587634875 -0.0103989834625 0.022030990225 -0.0663228952125 -0.020184049825 0.0121401710125 0.070379994125 0.000876751191250001 -0.016188094625 -0.0003628517125 -0.031067830496125 -0.00030860305 0.03440186 0.039559727125 -0.0081892319375 -0.00010571578125 -0.03403041765 -0.00173297225 -0.00545029475 0.010133566375 -0.022767781025 0.0542865975275 3.4833321875e-05 0.01665424069625 -0.010162619125 -0.006446191130875 0.046696816 8.27564775e-05 -0.000115135093125 0.0614039776 6.1572e-05 0.0377429862975 -6.5319625e-05 0.001424401875 0.0093014826625 -0.00023887092 -0.00015637 -0.01516855709 -0.0586799875 -0.022844407160125 -0.00382135525 -0.00978612781625 0.02024672216125 0.00839922281375 -0.03547524715 0.028731807 0.0182205036 0.0084021082555625 -0.014531314925 -2.7203225e-06 -0.0054833138125 0.0681111354375 -0.0004834125625 -0.000665620025 -0.03049890933625 0.03839095651 0.000536586025 -0.010288777625 0.00011561551375 -0.022780203625 0.008464752542375 0.007550410875 0.04189364155 -0.0298842933 0.03155352174375 0.020208551366125 0.00216707308125 0.00724618745 0.056572058325 -0.00027685177875 0.0025039704625 -0.158609681875 -0.09753296905 -4.94454125e-05 0.00014509106 1.665048495e-05 0.034751452 -0.0391443285975 -0.0001448166075 0.01153189311375 5.545775e-05 6.80832875e-05 -0.010018196812375 -0.019708631001375 -0.06961241638875 -0.00939261575 -0.044792916725 -0.02934028227375 0.0001197276425 -0.0001010773245 -0.02268443265375 -0.01829287751625 -0.002419552375 -0.00606372465 6.04078125e-06 0.02326936761125 -0.0004846855 0.03017797225 -2.0645075e-05 0.0046947685625 0.02792556425 0.0349142857625 0.000841007625 0.032557694875 0.0363330758625 -0.02000612313625 -0.05320625 -0.06918076875 0.0374264435375 -0.00145395365 0.043588577125 0.015479293 -0.0001993727125 2.63817325e-05 -0.02670380907875 -0.05618699444875 -0.0980651506625 -0.00890915490875 0.01844410128 -0.0244250010875 0.064615143 0.021973600522125 0.004062634275 -0.07760421545 0.0254027004375 0.00213233145 -0.03337759677375 -0.05766247793125 -0.000168348375 0.039036029425 0.0154703591375 0.029695864925 0.000140919675 0.026521565444875 -0.022029609625 -0.045332332375 0.025226524375 0.0466145276375 0.0082804492375 -2.5252955e-05 0.007240661425 0.03119025975 -0.000659287675 -0.00935268320875 -0.014614862125 0.003373797775 0.085729817585 -0.0211908467225 -0.0319686191875 -0.004689061575 -0.07139151025 -0.01786451675 -0.005825411756125 -0.053676086245 -0.0005250684 0.0330770761875 0.03171546855 0.0342317926875 0.0136365660375 -0.0538817264875 -0.062970504675 -0.020412079675 0.02051201175 -0.1125075787125 -0.00340682905 0.004427299666175 -0.0102164678 -0.00011886870625 -0.0004072377725 0.02812756 7.45261875000015e-05 0.015186181125 -0.004925906166125 0.0299487440575 -0.0100189552125 0.01897344021375 0.01314494275 -0.0355308678625 -0.04991807673625 -0.00559882655000001 -0.052251020375 -0.012208430425 0.065993094375 0.0253570300875 -5.2215875e-05 -0.018118935375 0.000508095825 -0.0007468166375 6.473585e-05 0.068640872375 -0.0117304561125 0.06151301575 -0.0097276122875 0.0049511604375 0.007961133125 0.000968179625 0.02071589515125 -0.057414505 0.04229565825 -0.00019372838625 0.00493874263375 -0.0232023385925 -6.9454625e-05 -0.0167477728875 0.0006326798275 -0.0673064352575 0.01378590725825 0.0003160623875 0.0456740709 -0.007158607 8.665350425e-05 0.002159001175 0.03401281724375 3.570404625e-05 0.00115681925 -0.02341051495 0.0021343021025 -0.06004368575 0.016808932375 0.0232201199625 0.028414971 -0.051822281375 -0.0023150037625 -0.07748578875 0.0474902591125 0.0009920513375 0.0003937038 0.006083011225 -0.0001602846625 -0.01308293879 0.04015061225 0.02078560823675 0.02042290315 -0.00014371445 6.75043625e-05 0.000831247275 0.0128418987925 -0.0026251104375 0.0008679796375 -0.00875008284625 -0.028449166875 3.34468125e-06 -0.00576504855 -0.0499345778375 0.00310472235 -0.00843647694125 -0.019755813325 -0.0144291252625 0.01729569354875 0.0091209859175 -0.00608424540375 -0.01448166531625 1.69807499999998e-06 0.005286974475 -0.033024959875 -0.091159987875 0.03946404583875 -0.0162098142 0.029345442025 -0.057117820825 -0.06914213625 0.0005845395875 0.0104636308125 0.005403012875 0.01536265750475 -0.0023999828875 -0.0173689163875 0.01608267609375 -0.00092536848875 0.006283864075 -0.0161760063375 -0.04729002075 0.019929918125 4.580268875e-05 -0.0130562572525 -0.0566536925 -0.02539167414375 -0.040401444325 0.0071397498 8.7091275e-05 -0.02899994605625 0.00463490984875 -0.0042887711825 -0.057306365875 -0.063837370125 2.77473375e-05 -0.14424188362625 0.02553540525 0.000510303815 -0.015020304602 -0.00750009871625 0.059125876525 0.02560340005 0.0456462855375 0.003459111375 -0.020190584395 0.00958045116125 -0.0001358522975 0.044167286275 -0.00041431416375 -9.39231375e-06 0.001994403880625 0.00299670125 0.003642899375 -0.0153248574 -0.011095606575375 -0.0134148862125 -0.0470584053625 -0.012253334225 -0.00675243175000001 -0.0126097226375 0.00947002518625 0.00363959742075 -5.0274575e-05 -0.00937804445 -0.0014486154375 -0.00770571496 0.0540243742625 -1.732791875e-05 -0.0056924669875 -0.085700185125 -0.000208541185 0.0074878429125 0.0628602790075 0.00067091556 0.00507984825975 0.0721026689575 0.032936177091 0.0412129561975 0.01802666767 0.000134833875 0.011797378625 0.0025944953875 0.0272694955 2.54465875e-05 0.0690597947625 0.000143018125 0.001117276825 0.0378280362875 -3.2019381125e-06 8.37898e-05 -0.06024421495 0.00039325475 -0.0709945606 0.009958939240125 -0.008075535577625 0.01029581025 -0.006110623845 -0.064876363425 -0.05446635931125 -0.0003721234625 -1.5311875e-05 0.02095762008725 0.01102367175 -0.0050128530175 -0.0540675266175 0.0017568027625 0.0001231604125 -0.0006988468875 0.0243640014408375 -0.0066331499125 -0.0053569774865 -0.00316710875 -0.011627357875 0.012639803225 -0.035208969975 -0.01718414409375 -0.012743307825 2.25502500000001e-07 -0.017974274625 -0.00524155648125 0.014186917145 0.02501367958875 -0.0082145077875 -0.0155278525 -0.017471303115 0.00053125175 -0.0126156660625 -0.00191440375 -0.0070592292575 0.000869884625 0.040569337776625 -0.003154534 -0.013866162025 0.02980322946375 0.020282723795 0.000716372375 0.012142694225 0.03616781731375 0.000609297125 -0.0379960468575 -0.0058304012875 -0.06426921563625 -0.000138521830625 -0.0089007362625 0.0098244310875 0.02420899875 -0.0105791216625 -0.026211281 0.0079774440375 -0.0400158425 -0.00281928515 0.052508789125 -0.000545387925 -0.033140747685 0.042937583025 -7.95639e-06 9.81402725e-05 -0.00029793055 0.0067664811375 0.0164734127375 0.03678573320375 -0.0015886965 -0.00019408296 0.0151784075 0.00885692576525 -2.339939125e-05 -0.000504062225 -0.029757016625 -0.0697735985 -0.002458689125 -0.02551348445 0.003046375625 0.03630814664125 -0.001819316875 -0.00087944325 0.0024344203 -0.01197380759375 -0.013868970375 -0.00040061336875 -0.1072956424375 0.002943094625 0.0442031472625 -0.0173981842 6.1004486625e-05 -0.0364500605 0.0003326162525 -0.038210941075 -0.000161711525 -0.0581639981625 -0.028303453375 -0.0002033738125 0.018314369 -0.0157682707875 0.000335007025 0.0125925667125 0.001574038 -4.430279125e-05 -0.0505867165325 -0.033099693425 0.012379004890875 -0.0370933965875 0.06149642325 -0.016132160125 0.00023151457125 -0.0014825819375 0.020718088125 -0.018100876775 -0.0012700022875 0.0001981283375 -0.0056919526275 0.03612517152875 0.0011475265875 3.10275625e-05 -0.000246088425 -0.05337359536525 1.04520375e-05 -0.04527275153 0.0591614527375 0.0037390065375 0.000543075501125 0.0006133199 -0.021257813 0.022001847695 0.067308922 -0.07525865425 6.47820225e-05 -0.091245643975 0.00257140275 8.7167675e-05 -0.0002684749125 -0.0252488257 0.0016768430375 -0.0001082754625 8.79176125e-05 -0.057343 0.0178721831 -0.0004526145375 -0.17381795167 0.0291395800875 -0.082848127175 0.0011246737875 0.0631908335375 2.39487175e-05 0.00014161692875 -0.032371626625 0.0411104485625 -0.0765529643625 -0.00414708532125 -0.000252357882 0.0196692906375 0.0110982369 -0.0187780608625 0.023404112775 0.000154111125 -0.082803596175 -0.04776706125 0.0354032805 -0.0053644676375 -0.00107183185 -0.0785893675 -0.0764852109625 -0.000253248555 -0.01250648668025 -0.002119523 -0.040620746225 -0.07943751785 -3.26067375e-05 0.0006994895 -0.05302904705 0.0025201170875 -0.036965836175 0.026946846875 -7.437618e-05 -0.0188877057 -0.09106644009375 -0.005861016125 4.5410275e-05 0.0118433207225 0.01752812795 0.00071493539125 -0.043037388285 0.0004407977125 -0.000748886725 0.00730859326875 -0.00886454262500001 -0.0330243223975 -0.0096488946375 0.039567564375 9.76908375e-05 0.0091431234875 0.02513258825 -0.0043579913125 -0.00854865662875 -4.204091125e-05 -0.01134261212125 0.00778374054875 -0.03297168 -0.006232392423375 -0.015041354222625 0.008858325875 -0.038732252186125 0.0485293422 -0.01379647367125 -0.000223960625 0.0513888929375 -0.02072720011525 -0.0140915075375 -8.513689e-05 0.01463562725 -0.007962772 -0.03591736325 0.0223743951 -0.01404991495 -3.74735315e-05 0.06473764556875 -0.034379888375 0.03343486925 -0.0135775658875 2.4026e-06 -0.0003107964375 -0.05243357245 0.0027036148 0.00661540072125 0.004985847375 -0.035200038625 -2.37787575e-06 -0.01294243562375 0.03216755053 0.005936056893375 -0.0024539866625 -0.0079200905 -0.0001451885875 0.0127162688375 0.02883125825 -0.057313173075 -0.011662559975 -0.0098070244755 3.4618875e-06 0.0001333374625 -0.02978426273125 -0.0163191088 7.5734567125e-05 0.039221128875 -0.0165758170625 0.04033666924625 0.00110114175 -0.0031207287125 -0.01020415284375 0.05582828078875 -0.02113655436375 -0.000109005445 -0.01945418198125 0.00115358894 -0.027069755529375 -0.0813678928625 -0.023002984516125 -0.008691368325 8.3566922e-05 0.037237325875 -0.067262109425 0.000520396125 0.006385555953 -0.0176067836 -0.0375700320625 0.000650775 -0.0320436106975 -0.07819422590375 -0.03388525419625 -0.0094081222 0.00290423115 -0.00023820569125 0.00513490142125 -0.01156817232875 0.040248798625 0.01381730225 -0.0687271277625 -0.017439920375 0.068334096775 -0.00278067475 -0.01792349525 0.0002742881625 -0.000168624979625 -0.001172103615 0.01157613795 0.01272298625 -0.013765942175 -0.0351747970425 0.0198734531375 0.0001971252625 0.0717587398 0.014931438724625 0.000363482375 -0.0002004108625 -0.0478129956625 -0.0182503121125 -0.01143806560375 -0.00103333775 -0.04851575550125 -0.101895148 -0.025770811 0.01096193092625 0.06704812604375 -0.0635723899375 0.0005262330625 0.036014676635 0.058206371 0.03426411125 0.03589327595 0.0262745044875 3.78399999999998e-06 0.0037710540275 -0.02104014814 -0.001392399125 -2.645475e-05 -0.05627722575 0.01494347985 -0.0027527925 0.0001844059675 -0.0058902595475 -0.0290698333575 -8.557185e-05 0.00171928365 -0.01002784655625 -0.018853072875 1.5148606625e-05 0.0336895412075 0.042095611125 0.01047448575 -2.9143784375e-05 0.060072883525 -0.00790571125 0.01621176865 -0.00013207242125 -0.0323032025 -0.0905609102375 -0.0112077659125 0.0566850013 0.0005536836375 0.0005172426175 -0.0282192504625 0.01065127115 -0.0174221563 -0.023049796875 -0.002827781625 0.00038577525 0.017764543575 0.02872726165 -0.080271082125 0.015677876477625 0.04395934111 -2.69730493125e-05 -0.0346750653875 0.0133034426125 0.01207115065 0.013240299145 -0.003521806125 -0.01477939203 0.03423934125625 0.01520876004375 -0.0007259641875 0.002235997 0.00594645092375 0.000197028375 0.0080829084875 -0.013901803125 -6.5191e-05 0.00372224340625 0.07292740875 0.0004889946625 0.0002385122375 0.0306287343925 -0.006968398125 0.014996454125 -0.00892752365 -0.017993690475 0.0479788855 0.000353710625 -0.00057048884375 -0.0002288041 0.0608120125 0.0067303001125 1.193264925e-05 -0.01402530337625 -0.00998235696 0.014460538675 -0.038751805025 -0.05781174737875 0.02541882156725 -0.04700530206125 0.00515100123375 -0.0268082838525 0.0897651466 0.01216526375 -0.00042492575 -0.013439841325 -0.0029163276125 0.001301314875 -0.00060555743 0.01469096075 0.0016271345 0.0449047728875 0.0001894569375 3.5741485e-05 0.034237615005125 0.0315036296235 9.49839375e-06 -0.01114210528125 0.02032925475 -0.006936867175 0.0509364196125 0.0090303168625 -0.000202504775 0.00483452642125 0.0328055473 -0.03722173325 0.00881673333 0.017187141695 0.023050986258375 0.00378782451875 0.0126488641975 0.013645711266375 -0.00426570345 0.000250048299999999 2.22613225e-05 -0.0215822010554625 0.00105489 -0.0181144109575 -0.0383465328875 -0.0015136285 -0.111746860125 0.008658682075 -7.8413195e-05 0.025319499875 -0.0425207388025 -0.0423357665 0.00018992075 0.006014824125 0.007364503875 0.047452245625 -0.0634278836375 0.0018316570875 0.0002827217 -0.0228243654325 -0.001119557075 -0.02496405025 -0.019403434129175 0.017078344625 0.0116000910875 -0.02471962389875 0.0208860396525 -0.0001962130625 0.0002813761375 0.001052846275 -0.000337741375 0.0285473000875 -0.0204405312079 0.05463733150125 0.0317830517433 -0.001166438375 -0.02070651343875 0.00194394092125 0.02086185906875 -0.0013319238875 0.081444387695 -0.011307630885 0.0001669118375 5.138418625e-05 0.037925707625 0.01471845360375 -0.0112890594 -0.000967224375 0.000388624875000001 -0.005352926915 0.029250362145 0.008341136325 0.09388456375 0.0020472120125 -0.0291541402275 0.007247324625 -0.00230466975 1.0387375e-06 0.01583194714 -0.0001224448375 0.06104864625 0.01566167703625 -0.01379487955 -0.045452090625 -0.0168241411375 -0.01043865189 -0.01812531028125 -0.031969417825 -0.02748773118875 -0.000225747875 0.01523113605 -0.00948253375 0.01119820411 -0.0202097025 0.0141632825125 0.0404187800825 -0.001140869725 0.0003392583125 -0.0001229297725 -0.0002384089875 0.01275485502075 0.0008401219 0.00638465515625 0.0049274659825 0.006783761675 -0.002093812125 -0.0442475895125 -0.0252326591125 -0.0013905843625 -0.0104903937 -0.0401207559375 0.00652317364625 -0.0089037866625 0.0028884347875 0.01574418636375 -0.02412812383125 -0.0020519510475 -0.048996736805 -0.00987000208625 0.00012223715 -0.04398041 0.034405176125 0.084754092153375 -0.00807477625 0.00343408279125 0.10482450046 0.0002851575 -0.007930085475 0.0007912355 -0.049742495875 0.02696319925 -0.07659476975 0.0083766319625 -0.0770108152125 -0.0260607600625 0.024851833187125 -0.0260131848125 0.014504046925 0.007565109525 -0.001353618525 0.02438608625 0.00269478525 0.04290511225 -0.00070506545 -0.0129418165 0.00017919525 0.0005281379875 0.06492184688 0.00235209117875 -0.000564724012500002 0.0276950427625 -4.27738875e-05 4.56536375e-05 -0.009197439475 -0.04687454408375 -0.05836061645875 -0.008103267375 -0.021393059375 0.0006827395 -0.011200475 2.607245125e-05 0.0169963255125 -0.1158466878 0.000415184125 6.897514375e-05 -0.0007298301 -0.0001824584125 -0.011796753802125 -0.0275115166875 -0.010241064625 0.029770127745 0.0814091130225 -0.038268296505 -0.04343604235 -0.0087088591375 0.0204235221795 -0.01523824800625 -4.3289625e-05 0.01078098875 0.055874814875 -0.00043743768 -0.00280234555 0.02982429955 -0.0364710521375 0.02219443225 9.0705175e-05 0.088602295625 0.0163226264575 0.0037798839625 0.0002989364 0.0003115437025 -0.0342220710875 -0.0320366525 -0.0171087625 -2.212101e-05 3.20837125e-05 0.05462921443375 0.049234857625 -0.1125060855 0.031385387125 -0.00915251691375 -0.008042192 0.000525319675 -0.009841121025 -0.00967607159375 0.041070143725 0.0014608161225 0.00917349695875 0.0501365785 0.0191019647575 -0.000247193375 -0.0222622668125 4.53766375e-05 0.01574927996375 0.000696221375 0.010403316525 0.032449763145 -0.0255157115625 0.0361467901875 -0.000243746625 -0.03489813695 -1.94281975e-05 0.00475498830875 -0.0415940625 0.016507927708375 0.002694739 -0.02934958871125 0.0190170033125 -0.0761159810625 0.00926337237125 0.0658697642875 -0.0362940598 0.0162899207125 0.02171377002 0.0004139431875 -0.0190137229875 0.0019189550325 -0.00639388944625 -0.01124604795 0.041120005225 -0.0191476843125 0.01351278752 0.001215563325 0.000298523725 -6.9924375e-05 8.7472375e-05 0.0002065738375 -0.0005412819375 -0.00028460126125 0.0143265822725 0.00650804566125 -0.0229976607175 4.959422375e-05 -0.035069291575 0.0076186121375 0.00037148285025 0.0323298907625 3.912814e-05 -0.0357786553625 -0.04454183025 0.0240297585875 -0.001015036125 -0.0019297173985 -0.014858123 0.01255617229 -0.05198002949 2.1531425e-05 0.01131592 -0.000675030725 -0.01852073817375 0.0230272150875 0.00056638195675 -0.00457482524125 0.0073401515625 0.0828162245625 0.004978699305 0.023597784 -0.0397305025 0.03956954255 0.01800727225 -0.016058625 0.00144136525375 -0.01939890727325 -0.002974179375 0.06290905325 -0.00032245875 -0.00461492993 -0.0006006785 -0.02337328277625 -0.0021170727925 0.0330107327625 -0.01318200807625 0.005101951555 0.0009988848125 0.040356791225 -0.0435393173125 -0.033614614725 0.0078881628625 -0.0402569017125 -0.06125551625 0.0004124216875 -9.43722625e-06 0.0034782374125 -0.0225952010375 -0.000110213425 -0.0548571059875 -0.029778030165 -0.0058336906375 0.026362480425 0.03777915171125 0.0421803453075625 -0.0296987855 -0.0087696757125 8.65333750000003e-06 0.056703298725 0.010245162655875 0.00011802735 0.055324878290875 -8.69011275e-05 -0.0011892174 0.023806211778375 0.0378208904875 -0.0532090712625 -0.00125877891125 0.0055874550375 0.016559088625 3.490898275e-05 0.00188581379875 0.0328051923125 -0.02483175719125 0.0263052411125 0.051264607875 0.001421465903875 -0.04290850448375 0.010240142575 0.0607731084695 -0.029038524625 0.02856129252875 -9.50595125e-05 0.056964512775 0.00608099068875 -0.00090019725 0.0352928260882 0.0003597498625 0.0132126286675 0.0019911655 0.017581317175 -8.27946625e-05 -0.005512525 0.0650823873875 0.002157400055 0.012240062125 0.025393561375 0.0002155207125 -0.004351914779625 -0.061404216037875 0.00019176455 -0.028623374 3.0551775e-05 -0.0002024423062375 0.003653780575 0.00324718894625 -0.012948536675 -0.003766203375 -0.01338681915 -0.00050581225 -8.4023875e-05 0.029427891425 -0.0068828264125 0.02438822918 0.0066720259625 0.002878898375 0.065090959475 0.0006778982375 0.024903986105 7.025094375e-05 0.0137300223025 -0.0001432303325 -0.0156526555 -0.00010900467 0.104427226625 2.9657125e-05 -0.03913573216625 0.017391756 0.0230492048375 0.0156095396875 0.0132649168 -0.011162505625 -0.009890531175 0.03448911075 0.0178072685875 -0.017762045375 -0.0439119044775 -0.000187994125 -0.00068276475 -0.01609132347875 0.0046338611 0.00075205484625 -0.001050760075 0.0159333246125 -0.0001882773625 -0.03894847995625 -0.005175586185875 0.00577698977 0.0180174690225 -0.02412383791625 -0.00017488420125 0.01160149136375 0.0212217845 0.028212663375 0.027851829125 0.0223622215475 0.02170563275 -0.0334989789125 0.041820711569125 0.00066600462 0.0013654547725 0.02068383071 0.0069415136 -0.000693562075 -0.0147935484125 0.00786460754625 -0.0243217182125 0.005342688095 -0.02343434875 -0.037306923975 -0.013182302475 -0.029535656125 -0.02863306600125 0.0040059115 -0.0008600869625 0.0082584429625 0.03513139560125 0.0206930920575 -0.00901674385875 -0.02398368495 0.028439725625 0.0102915345 5.1443305e-05 0.0151933720325 -0.01096783847 0.0380742178675 -0.0004576143125 -0.0003782134 0.01834637996 0.0019465233 -0.13699450000625 -0.021190244875 0.000211377675 -0.06622783125 -3.001806625e-05 0.0326853256375 0.01470617 -0.0001213045 0.0286571142625 -0.014221405835 0.00606851382875 -0.02110294625 0.00693960995375 -0.02798977125375 0.002318764 0.0005840668375 -0.000306280125 -0.0126652373375 0.000396991875 -0.03600450215 -3.28347625e-06 -0.0063780126925 -0.01115507475 -0.02878804376 -0.01163076384775 0.022172934475 -0.03639600269875 0.00886859885 -0.123055936625 -0.02709713935 -0.049977249175 -0.1216327658125 -0.0638061460625 -0.0186689468325 0.000139250103375 0.007917182625 0.0477747787875 0.0003759095375 0.000187516249999999 0.0009667409375 4.6761375e-06 0.01804235735 -0.00296352875 -0.013981229641375 0.023730628325 -0.014354106678625 0.00145243055 -0.00026968426375 -0.00100375495 -0.0337631720875 -0.0145573505625 0.0257181326875 -0.0045113383375 0.0012223046875 0.0291243243375 -0.120757058 0.012204407625 0.03680322775 -0.0188989153875 -0.0491438675 -0.0115552900875 0.00018378085375 -8.239955e-05 0.001924687475 8.802017875e-05 -0.0010886471625 0.002074176125 -0.000122896575 -4.83128749999992e-06 -0.00020917140875 -0.02650098 -0.01395868725 0.00182721725 0.0048983388925 0.00022235425 -0.0293667674325 -0.01061359515125 0.0002346115125 0.009154225125 -0.013051236355 -0.000390462425 0.05003441440875 0.000281002375 0.01839149634875 -0.048207612125 -0.0011032999125 0.00514069314875 0.032566741493 -0.0191034197875 0.000772971915 0.0080099229375 0.0160703295 -0.003389616125 0.02246984008125 0.0010788662875 0.0008329319625 -0.0138939500875 -0.034841125825 -0.00934624976125 0.014388278225 -0.0047982297375 -0.000419711756249999 0.0136368941875 -0.055111763375 0.0024614175 -0.007520954 -0.054018967975 -0.08839928125 -0.022347242625 -0.0519710627375 0.04937895575 -0.024265261375 -0.0145688695 0.00402368987500001 -0.016450110625 -0.04906671925 -0.036608257 0.0020779754375 0.093614536625 -0.043801634175 0.0202154168925 0.08524880225 0.0033422662625 0.0268238508125 -0.000727156 -0.0060447221875 -0.0069697746975 0.0030108454875 -0.0177304155275 -5.05107425e-05 0.01520356216375 -0.0026521560125 5.98924875e-05 0.012600034389125 0.055569098575 0.0333715374875 -0.0470686396125 0.054697878775 0.005027504295 -0.0115392914375 -0.0282207548375 -0.08434811 -0.0562435075 0.020136682375 -0.001008980125 -0.00106328175 -0.002582952480875 -7.282825e-05 -0.090539475875 -0.00425090775 0.028723428675 0.0044293090875 -0.0010255778125 0.0017876129625 0.0009305577375 -0.03843770375 -0.006361499125 -0.0029624421875 -0.014398594035 -0.0131722525375 -0.03547525755 -0.0260664569075 -0.0153659604125 -0.0033491550025 0.015314367026625 -0.0242037509875 -0.02219133695875 0.00617867985375 0.00817620948749999 -0.049594569 0.0003172629725 0.0426109164125 0.0343563365875 -0.024817759125 -0.0181985325 0.00468163656250001 1.40007125e-05 -0.0337754595 -0.01078663382375 -0.02732332272875 0.051627736 0.01879970575 -0.000508682325 -0.0003305299125 -0.014600672487875 -0.00873443125 -0.0607588085 0.00068209839125 -0.0200202284625 -0.00382839434125 -0.073983055375 -0.150069897875 -0.0005919183125 0.0012071413125 0.00361318626 0.00510359524999999 -0.028050279262375 -3.1489175e-05 0.0086922789125 -0.01186832233375 -0.0343965192375 -0.00016835785 -0.00645364777375 0.0520597545 0.00020469865 -0.0472203751 -0.0059503247875 1.823095125e-05 0.0007401003125 -0.04353138325 -0.035783578875 -0.056732849775 0.008722351625 0.0365553965325 -0.0054789121375 -0.046473934575 0.01426857025 -0.0037984018325 0.002892836535 0.0221705071125 0.0526944335375 0.00770751815 0.00155412929625 1.42528e-05 0.021280192685 0.0007537473 -0.011121671175 0.01295505965 -0.000469294975 -0.008761220325 0.03784303582625 0.058318940529125 0.0131527287375 0.0015822355 6.85088625e-05 -0.0036720447875 0.0002540930125 0.0010558603525 0.0012297223 0.0190258582825 0.022506132339 -5.36323125e-05 7.36972125e-05 -0.0200891056875 0.0690907122375 -0.000272957575 -1.8752291225e-05 -0.051527688125 -0.0005995430125 0.008085349946375 -0.0030261065875 -0.0320720075625 -0.07747301857125 0.0084448766925 0.00737272701875 -0.0167203711 -0.0002132017875 -0.0155276147125 -0.025318858 -0.074490988525 5.225129175e-05 -0.0152809318125 -0.00132904094625 0.022075925625 -0.080891505875 0.034082582275 -0.015307274875 0.04362904805 0.061319725025 0.02191978225 -0.00041425825 -0.006379365375 -0.0014536315 0.0006268161875 -0.130950294625 3.12651575e-05 0.00019748717375 0.01604440644625 0.043654811375 -0.000510355875 0.01211755235125 0.01520799453 -0.01980608135 0.0025206080375 -0.0454732741125 0.01070462381625 0.0139029246625 -0.06581271484125 -0.000160677992125 -0.01651429615 0.00045631825 0.0008190902875 -0.0495446196375 0.0106941654375 0.043118409875 0.05772639278375 0.02246959864375 0.02818897984375 0.00431175025 -0.0868760275 -0.0516330353375 0.0065658431175 -8.426107425e-05 0.00843925594 0.0809253126375 -0.049545320665 -0.0506915626875 0.0009381643125 -0.0001869739125 0.00247794175 0.027894627498625 -0.00521430064875 -0.0166171718475 -0.0199051672625 -0.02651226836375 0.0105193553125 -0.00913099023625 -0.000266533375 0.05389652918625 0.016326736125 -0.0288303588625 0.0174655957625 0.0468699891625 0.0069090690875 0.0001533740375 0.0004992804922 0.0161482250875 0.01516363062375 0.00043336275 0.0007686413625 0.0003909060625 -0.024498296175 0.0068450732375 0.04410309815 -0.0277119425225 -0.000416309375 0.02654767 -0.035653436125 0.0004177698125 0.0018701365 0.000747725175 -0.0072999637375 -0.00016729240875 -0.0091624205125 0.0007452068 0.01095288802 -0.020610283325 -0.00010869399 -0.10316302925 0.0236393287375 0.059708176125 0.0235102943795 0.046624527675 0.0194512011177125 0.02140261202375 0.00082415822475 -0.008421944925 0.001554029625 0.00032647976525 -0.000381712125 -0.03096397856875 -0.020126988865 8.591946e-05 0.073145305 -0.00085019625 0.02221703966575 0.0333962650875 -0.0472945316175 0.02282086459175 -0.00853840075 0.00096842395 -9.68487875e-06 0.00106098775 -0.03869470683625 0.0530919417875 -0.013831339175 0.01995124404875 0.0495961359 0.0253450153125 0.056390900125 -0.0008803375875 -0.01102666943375 0.0299756055625 -6.446346625e-05 0.001041178025 0.035428096175 0.011987971875 0.0011414021625 0.014421135875 0.01016063125 -0.000942535875 0.00232888645 0.012348537925 0.01732520442625 0.0032722882843125 -0.01963109235375 0.018776869025 -0.006092883975 0.00514860105 -0.00810659249875 -0.0218158623 -0.0038247857375 -0.007638111 0.0140267089775 -0.030823393375 0.00034910674625 0.03414071445 0.0199132127225 0.0020093075 -0.00043953681125 0.00810203148125 -0.0001376360875 -0.01278311625 -0.0004305205875 0.000753918375 -0.00165181945 0.0154030825 -0.00033876981625 -0.03640100825 0.042276047205 -0.0397267817625 -0.0067935566125 -0.0148974218875 0.0138379589875 0.01971407275 0.00057739435 -0.00070233666875 0.0638893345 -0.030724254825 0.015231426125 2.572979875e-05 0.02718208163 -0.00092088086875 0.0005467445475 -0.01531301121125 0.00045110495 0.008670587375 -0.002810243125 0.00054212755 4.5920373875e-05 -0.00022967585825 -0.002333366 -1.352718975e-05 -0.0001668245 0.02452754449325 0.00022203435 0.0046093434125 0.0037438017375 0.000371733874999998 -0.02835204325 0.02841955548625 0.00934309900125 0.0137626266 -0.000302771375 -0.03238621902625 0.0029498667625 -6.13139625e-05 -0.009681040065875 0.023562194041 0.0012026333 -0.00033278155375 0.055432587238875 0.00695751877125 0.0293192725 0.0009229481225 -0.009424576575 -0.00013804239375 0.005447740875 0.0362170232875 0.041003111375 0.04604827650875 -0.00042934187125 0.0002500482125 -0.013638906799125 -0.014455818372375 -0.04588437875 -0.0142394813 0.006589885913375 0.0049026104825 0.0087703226525 0.000156839834375 -2.197740275e-05 -0.0080049420375 -0.00035453393125 -0.0005627986375 -0.0040924644 0.0194618485875 -0.0002902635625 0.000241021825 0.029231935775 0.000135254075 1.13480025e-05 0.01200838506375 -0.0147752753125 -0.00752000854125 -0.0005445712125 -0.053004637625 0.02636693859 0.0011323362125 0.0226840497 -0.00187525225 -0.023087945475 -0.00113616275 0.0188919676375 0.00029588198875 -0.0086980273 0.007008977125 0.0165905666825 -0.016102614645 -0.00039871795 -0.02630610172875 -0.018485428385875 -0.000137497375 0.03001198325 0.0568403089025 -0.0159725191275 0.00952351461375 0.002747118525 -0.004799095575 -0.01027374365375 0.00038604224625 0.0348493524125 -0.0045831993875 -7.595635e-05 -0.018372734875 0.0004260415 -0.04484550904625 0.04231233054625 -0.00551625914625 0.02825214415 -0.00013012475 -0.0358674685 0.001804470625 2.874407e-05 0.006550158 -0.0007894042 0.00010914855875 -0.0170793 -0.0056154135 0.00014267434875 -0.019248934 -0.0018727837875 0.028514273875 -0.0128450187625 -0.0669552033625 -0.03423630624125 0.04341895554 0.0006664086625 -0.018142039525 0.0005570707875 0.007703065616875 0.01221300425 0.03329395645625 -0.149195293625 0.0161979665625 -0.000335717075 -0.0010007526 -0.00578886645125 -0.01113013173 -0.00023209584625 0.0154258189375 0.0002848905 -0.003605901075 0.00016740575 -0.018320657725 0.018134786875 0.0099972352325 -0.001378941725 0.03853122595 -0.0481054316625 -0.009753435 0.03897471985 -0.0341645066925 0.00397683875 0.0147568631525 -0.0179174589725 -0.005580558 -0.01599907602375 -0.000764599675 -0.0010939641875 0.000569309225 0.05425610547625 -0.00658263548 0.04564345274375 0.01166511025 0.0186964427 -0.03597630285 0.03499757845925 0.000100049295 0.001971652025 0.04253315895 0.0446255343 0.01108560491125 0.0566122090625 0.024602446916375 0.008601148 -7.425329375e-05 0.001634645 0.00047589492125 -0.00040027525 -0.0143884851875 -0.000122018675 0.0222678478125 -0.013479440975 0.0673322340625 0.03823013270375 0.0011204527625 0.00014333661 0.01130464488375 -0.0057759671 -0.00402083225 -0.01027334665625 -0.0008101845 -0.100551479412125 0.036050790625 0.00027085355 -0.03931477824875 -0.061395080635 -8.23131625e-05 0.0250257824475 4.659165e-05 0.00796003815 0.04888921225 -0.028842941875 0.038994198375 0.01788439510625 -0.0150885569625 0.005597723375 -0.0245330715 0.003804513125 0.0006388585 0.0054138203 0.05171907125 0.0368670565 -0.00712326816625 0.02086394635 -0.0393790690375 -0.030258577625 0.009814614125 -0.00966290603 0.0495591495625 0.022023222375 -0.000217434775 -0.00227060268 0.00362789405 -0.00036567775 0.0263139590375 -9.17009875e-05 0.01116154790375 -0.044916236875 -0.00047756121625 0.0274068042375 -0.001079175375 0.0122633699375 0.0750524330875 -0.021073597175 0.02158994828375 0.00036034465875 0.0183670359125 -0.05746105375 -0.0017312662875 -0.0305111063825 0.002185441325 -0.047826939275 0.00889851525 0.00951831470625 -0.042100080625 0.002861717875 -0.104437005625 0.000360500987500001 -0.0459306110375 0.0341171960385 0.0047811656875 -0.00034618825 -0.00063871975 0.0003610272875 9.5917e-05 -0.0604887676725 0.010765665 0.042752352690125 -0.00967311875 0.01904515099625 0.0002511757 0.04442075877375 -0.0138552275625 -0.04831983728375 7.45517825e-05 0.0737272791625 -0.02511526045375 -0.0196893301375 -0.015885502 0.056617476785 -4.60064e-05 -0.041452454195 0.045706872985 0.00373514923 -0.0128709232875 0.0148842591375 0.049983950875 -0.00133917692875 0.0582067346375 0.00251862675 6.26738875e-06 0.01847882468875 -0.0798331369 -0.0654799967125 0.050871960082875 -8.39374999999999e-07 -0.0002616400125 0.0100373425 -0.01581178765 -0.01297364055 0.001589364425 8.32555425e-05 -9.4223125e-06 -0.04667818785 0.028282871855 0.0164014276 0.00077751675 -0.0152972714775 0.032480714 0.01068125224625 -0.00058572777875 0.0002020907375 0.00012571575875 0.0063762637149 0.00014524269475 -0.00406594362825 -0.0209809021375 -0.000224960725 0.02689803462 -0.0014762505 -0.0266728174825 0.0002335730875 0.0066092017075 0.00076756675 -0.0243957371725 -0.0001048701125 -0.000232777125 0.001086418625 -0.0014099965 0.0468274005 0.012844253125 -0.0422895501625 0.04232788613875 0.0095052213875 -3.6693427e-05 0.0477390659525 0.002730696875 -0.001232605125 0.03955670639125 0.044460355229625 -0.0429489065775 -0.012099855 -0.0350951977875 -0.0037813988375 -2.3414224999999e-05 -0.074176538575 0.0071627258125 0.0136252695625 -0.026014291375 0.027838487475 0.000163999686 0.036623464075 0.00067949870875 0.00046280598625 -0.02815240212875 -0.0003765570625 1.8457875e-05 -0.03771131507375 -0.0530697125 0.0005651030125 -0.00306490725 0.01570117785 -0.025652343125 7.2584375e-06 0.00822318 -0.00563237961125 -0.0011948456875 -0.01498530625 0.026569509875 -0.051525872205 0.003927316183375 5.5299965e-05 -0.000188613875 -0.004077342925 -9.39006625e-05 -0.0488548382 0.000184488875 0.00265458465 0.01330040076875 0.0179587095325 -0.00012642389625 0.0435279193405 7.8223e-05 -0.0215667752125 0.00037122577625 0.0123480888604663 -0.01734045746625 0.051983567725 0.037964967375 0.030724352835 0.014807053 0.006794876125 -6.804775e-05 -0.012817744875 -0.0767470775 0.006263606425 -0.0249945297875 0.0141454226375 0.030583785025 -0.00995149721625 0.008884037825 -0.02133482162 -0.047175308025 0.041790147875 -0.0186375711125 0.001758581625 0.034907307625 -0.003421612 4.74569e-05 -0.0140744402375 -0.008219508467375 0.00771563512375 0.033481075 0.04130018315 -0.000778884975000001 -0.0357199817 -0.0469639391875 -0.00624113455625 -0.023236047875 -0.0272991006375 0.039550818775 -0.0010514817255 0.018961064025 0.0244742533875 -0.00044745925 -0.0041070323125 -0.0676164816625 -1.320466125e-05 -0.07491133275 0.0428302144 0.0640770013375 -0.0335872300125 -0.02912141965125 -0.06301593874 0.0540671894 -0.0014359422 -0.0060996321875 0.001327969475 0.00929421785 0.029674012075 0.0135166705375 0.02796571065 -0.003503752875 -2.71886325e-05 0.00106695385 0.0455295836245 -0.0016084125375 0.05599897854675 -0.000930003925 0.01248785296175 -0.000264123725 6.915355375e-05 -0.0431674375625 5.570875e-05 0.0013158255 -0.00014319840125 -0.0012020622375 -0.0001591066125 0.003670656947375 -0.0458015901125 -0.00531055683125 0.001550915125 -7.429955e-06 0.000482995125 0.00315940247125 4.73954999999999e-07 -0.00033453005 -0.00021445545125 0.02812958606175 -0.0206077187735 0.01438504480625 -0.0751271950625 0.04460318 5.42981375e-05 -5.353425e-06 -0.00020981997625 1.706205e-05 0.000819855625 -0.0002045869625 -0.0039116025829875 -0.00492066875 0.0004751081375 0.0006455462375 -0.0111378952275 -0.0319804625 0.0016429541 -0.096871101375 0.0248329650875 -3.5776875e-05 0.0046193187125 -0.004997755675 -0.00032341522075 -0.0020138315 -0.0003177491875 -0.0004186925 -0.0001968605 8.4286125e-05 -0.0313330563875 -0.00144956575 0.01190343749 -0.015870341625 2.08407125e-05 -0.0607245596125 -0.0079863649375 0.082796066 0.091387107 -0.00711262455 0.00839620518875 -0.06970798525 -0.0994372121625 0.00329529875 0.00518723925 -0.0086692841375 -0.00240945655 0.0002545271375 0.0168008253125 -0.1443145439875 0.0143429678125 -0.0017917019375 0.00038118745 0.04029609498875 -0.0251577276625 0.07363957225 0.0817812725 0.03156073625 -0.00223183861875 -0.00011482755 0.01066565290875 0.00562204525 -0.00073341725 0.0046539855 0.039919494125 -0.030349655625 0.034773389875 0.000111183750000002 -0.0217384104 -0.029951614695 -0.00164039030375 2.138976e-05 0.04683444755125 0.001253625375 -0.017627581974875 -0.000700728750000003 -0.05515944175 4.8746125e-06 0.000249194124999999 -0.0527358832875 -0.00012595419125 -0.000485532875 -0.00187795125 0.0062392864875 -0.0807740430375 -0.0001588654025 -0.052419154125 0.003221637921625 -0.00462238991625 0.00639714425375 -0.000173453375 -0.02234860596625 0.00015808555 -0.02055196665 0.00010792795 0.001530616 0.0070913776125 9.284406125e-05 0.0138710560025 0.0440578519375 0.0382465731625 0.0126836492125 -0.000184914103750001 -0.02559914925 -0.00256712775 0.04038656686375 0.000135859525 -0.02539453501875 0.06707338998875 -0.06086603756875 0.00279356946175 0.059319469625 0.0009388450575 -0.000510299075 -0.00063276675 0.05284919325 -0.02888351920875 -0.016522141875 -0.003203542375 0.002393369675 0.04494489375 0.000504011325 -0.00016438709375 0.01962500874 -0.00499083089125 0.016247348515 -0.021216513475 -0.007940271463625 -0.099461966125 0.05065828275 -0.04692705767125 -9.684421775e-06 -2.0789296125e-05 0.01603094727515 0.007137934525 0.000517215 0.00696888275 0.0040665012677375 0.0257804867125 0.0010845741125 -0.0232076375875 0.02859304926625 0.008827740975 -0.0282444235925 0.0352115613425 -0.072872026175 -0.02446313636 -0.00514886195225 0.0051924726 0.00818118810375 -0.07133436955 0.0271370908 0.0078953977325 5.7586225e-05 -0.0291779364875 -0.000755001325 0.0055045347325 -0.000397490225 0.0357945881225 0.008631623275 -0.168140456125 0.000574413125 -0.0351580395625 0.0005037555 0.036766561916625 -4.839075e-06 0.00103959425 -0.00219891182125 0.01531856832125 6.1607372e-05 -0.008998337 0.015975365498 -0.001163132225 -0.022866121613375 0.0040636745025 0.0008248432375 -0.0282480946175 0.03151759012 7.401738875e-05 -0.0004705079375 0.022926018825 -0.0007985726375 0.04005764345 6.25594499999998e-05 0.0099712757125 0.017113462625 0.040111264 -0.027626888255 -0.1118447763875 -0.022650384875 -0.053835994625 -0.02531323245 -0.0088592300625 -4.31632625e-05 -0.0231841283125 0.062877167655 -0.013553077625 -0.0018777607875 0.00511145405 -0.052946080625 -0.01373749375 0.01552919 -0.012268092335 -0.0232793714375 0.0131698489875 -0.0004459959125 0.0002572199125 0.014040597825 0.0263603995475 -0.01058280406105 0.02967443711875 0.00111629525 0.0012245534625 0.0242186114375 -0.0745348272125 0.0415790663875 0.0031597436875 -0.013992208425 0.00574739955375 0.0001187655 -0.0012788790375 2.9088185e-05 -0.0066645815 1.438810375e-05 0.00644725625 -0.01705431202875 -0.111076120375 -0.0032164444125 -0.014064379175 -0.0002202233 -0.000208629975 -0.040081037239125 0.0074077278625 -0.0262928901 0.038062980625 0.001397166135 0.00042466965 -0.0063797358625 -0.000109833475 -0.04483978575 -0.030180409075 0.004760486475 -0.000209541112499999 -0.00085868285 -1.98987575e-05 4.1727475e-05 7.583125e-06 0.00180404495 -0.0010204117375 -0.0434899786 -0.008352453375 -2.93116e-05 0.0068894917825 0.03184402974 0.0331155405625 -0.0015493408125 -0.000978785375 -0.01611679135 0.0002234627 -0.040457501895 0.050033245445 0.0004547771375 -0.01411038575 -0.00011407076625 0.000557602687875 -0.068737225625 0.0442728796375 0.02283342183125 1.383696e-05 0.00077175975 -0.0188594275 -0.000576648025 -0.018347157 0.01342481141625 -0.0356119703125 0.0989585622875 0.02952871784125 0.045688643975 -0.000978791175 0.008310365875 0.000199621737499998 0.04468253666625 0.00931755229 -0.0008671718354375 0.00010291115 0.000250491485 0.02803431688 8.43453925e-05 0.0003387101225 -0.008895822095 -0.005418967125 0.001660159125 -0.0222527439585 0.0132598173375 -0.01740523743 -0.04598425576875 -0.053744175225 0.020590626625 -0.0596297815625 0.00489470075 0.00163436725 -0.0294398765 0.01005202275 -0.004878321875 -0.00031903812875 0.010895906875 0.021436455125 -0.017577629375 -0.023253955807125 -0.01111563476475 -0.00087541565 0.09121349931875 0.0442801113 0.0075790963375 -0.0478832736875 -0.0833904188875 0.0068618954175 0.0001717552875 0.005611171775 0.000715065425 -0.1305560889625 0.00206680104875 0.00516178698325 0.000472966125 0.0160334240125 0.0318897697625 -0.0937158302375 0.0008367067875 0.029791276339 0.01848081100775 0.0062497985625 0.000710446525 -0.0204935273375 0.000397272425 0.00064869234 0.01883237495 -0.01531234526375 0.0492122394125 3.69724949375e-05 -0.02956264 0.0092477137 -0.148286299625 -0.0115080127825 -0.0001482393875 -7.57187625e-05 0.0050287519625 0.0010278722476375 0.001324289375 -0.000274846237500002 0.0021471910125 -0.00012257183125 -5.3820835e-05 0.0116731047375 0.049804609725 -0.0781539745075 -0.000518797175 -0.0001261558925 -0.0034321519625 -0.0384984985875 -0.0134073455 -0.00015577087375 -0.00034687320875 0.034258011512705 -0.0190533958575 0.0070673977 0.0050497659875 0.0077886239375 0.03643200875 -0.01042374385 0.0067319838625 -1.4083345e-05 0.00609944207875 -0.025622227 0.01107074304175 -0.0472180479375 -0.0362157718375 0.002315970735 0.01836204105375 0.0038028632 0.01726528203625 0.000259446325 1.822167375e-05 0.0685129323625 -0.0012736019625 -0.01088871805 0.0009215 -0.018026685413875 0.064610984825 0.0251329407 0.0022393736125 -0.053074104625 0.027492287285 -0.0200017694125 -0.04653087707 0.0003310118625 -0.000103246375 0.00923686678 -0.02680042146875 -0.0005312313875 0.02218170895 0.0054568863375 -0.00043500260375 0.0111524305375 0.015659469825 0.015743713875 -0.0546362525 0.018365476125 -0.0562448346625 0.022950049125 -2.140273375e-05 -0.012497851275 0.008303626605 -0.01721340161375 8.912e-05 0.0388911498875 0.0063090974 0.000527607625000001 0.0018320288 0.00206390949375 -0.015544721445 0.0157787787375 -0.00011307425 -0.02102608353 0.028393953025 0.01768571276125 -0.0005614042075 -0.0358422935925 -0.0694827275 -0.0462397461425 -0.0001861647125 -0.0438521323625 -0.0450895275 0.0003230591 -0.00279860507375 0.02335676620125 0.006491922 -0.0020876175 -0.00018970455 -0.0014365375 0.011454576125 0.02918822859125 -0.0172178961875 0.004159480125 0.00121646575 0.00664229268125 -0.0008283575 0.0083558749125 0.011599859875 5.27485575e-05 -0.001269530375 -0.00049087955 -0.00083360775 0.0282164156805 -0.027449637825 -0.002926875125 0.0199259698435 -0.000291410375 0.0484511338825 -0.00627651098625 0.0372371097115 0.0007326210975 0.0042320289125 0.08715350295 0.067771696055 0.0001746349875 0.050740455875 0.04270288401125 0.02367795945 -0.03510409466625 0.01367914996 -0.021080821639375 -0.02707300105 9.79617874999999e-07 -0.037726125252875 -0.00728397375 0.00012302445 0.00920258765 -0.0002131568875 0.0069448671 -0.0059355288625 -0.000826202325 0.00026903549875 -0.000839069160600001 0.0050018679574625 0.076796555125 0.0385843294325 -0.008358961875 0.0101682445 -0.0276343 0.05157551844 0.026974812425 0.0081231585125 0.0006367290625 0.0295745094 0.0483055235625 0.0152571235 0.0007045631625 0.008351981055 0.0059131656 0.001379319125 0.00020773245 -0.01481797275375 0.0642594448 0.02904649957875 -8.750925e-05 -0.0133462961875 -0.017912542385 0.06594112859625 0.0100441948375 0.054264005875 -0.0032038825 -0.000187160525 0.0135818468875 -0.000656116125 -0.00194237425 0.00772993819875 -0.0273749291625 -0.00010571105625 -0.001444915 0.0004952105 0.0143916327325 0.0038431866625 0.000121873199125 0.0191796021625 -0.0105691381125 0.0413449084625 0.0002622949875 0.04856656875 0.0577892528125 0.01836608073 0.0060790101 -0.0201707463125 -0.0031403458625 0.0175197498 -0.002372861 -0.030288023375 -0.019587306375 -0.0077031189775 0.03091510275 0.0250656726375 0.0301575837375 0.005113012625 -0.007865568270375 -0.000117242625 -0.00435233480625 0.0044303918775 -0.0022675953625 -0.0359986346875 0.0014687504875 0.00549282422665 2.5056680375e-05 0.00537645571375 -0.0280208247625 0.02763433087875 -0.0226892982 0.0247230436125 0.0019061485125 -0.000174934475 0.0101267260625 -0.0892597022775 0.0029922946875 0.0394323137625 0.025022089875 -0.07248958933875 0.001930125 -0.0008594528425 0.020431776625 0.02669297717 -0.0983187125 0.0063507928375 -0.04707729868375 -0.01406203585 0.005201287675 -0.090501842 -3.6729625e-05 -0.09124599875 0.0143341987130625 0.0564420298625 -0.0180675851875 0.023166828175 0.051291895891875 0.0005246544625 0.00020830270375 0.044115537845875 0.058221721256125 0.00092108645 0.069061159865 0.027840847631875 0.0002760323 -0.0012427485125 0.04170328818875 0.00081733965 0.00289731025 -0.0167344425 -0.02967639927375 0.02837947437725 0.00016193182625 0.0017415173 0.006975041096125 0.04257789647375 -0.015495670980875 4.4418875e-05 -0.0002531945 -8.89683875e-05 -0.014429470075 0.00041250579625 -0.0036113647125 -0.00131561425 0.017248266375 1.9675275e-05 -0.0086303660375 0.000211764 -0.084863716575 -0.000422550225 0.0083801853625 -0.04327489625 0.0230056605625 0.00029842554375 -0.01624590349875 0.0084076989 -0.03909415035 -0.056555734713625 -0.029437564165 -0.037560176025 -0.0168014015 -0.0295980265 -0.0434965558375 -0.0125336867275 0.007436573875 -0.0139747456625 0.000694100360525 -0.0544511040625 0.0255829425 0.01086253785 0.011800222908825 0.06130663681625 0.0145176361 0.000325907925 0.005178368605 2.093424375e-05 -0.00033859385 0.0023201155 3.54075e-07 0.0425363947875 0.03195922875 -0.003378772875 0.00027197550875 0.000653632575 -0.00034834198625 -0.0418680121 -0.0083314998875 0.03349071969125 0.000766455825 0.02170800616375 -0.0175406134 -0.0614490740875 -0.02570996425 -0.00014906768625 0.00024684141125 -0.0273177246375 0.02203340355 -0.00304996390125 0.016757435275 -0.079103575 -0.0185512875 -0.02991820385 -0.04957659771375 -0.0101403638775 -0.007297123125 -6.9392025e-05 -0.03612194486125 6.78895875e-05 -0.0201094525675 -0.0107364215875 -0.011850386440875 -0.0470292482375 0.023948380165375 0.000582141874999999 0.0185900845 -0.0027765962 -0.009475865775 -0.008152670625 -0.01553469475 0.039053311375 -0.0102742868525 0.045592361875 -0.0068390051275 -0.014505911025 -0.0065705459 0.0091401771625 -0.047165419875 -0.009690553375 0.0351600065 -0.00422177285 0.00572398 -0.0065455838 -0.001952490125 0.0407097525 -3.526965875e-05 0.001330140125 0.0348690189125 0.0023723869125 -0.048800488875 0.0197316706875 0.0235329434 0.00818471175 0.0337483264875 -0.0054782308875 -0.008232467775 0.007844004375 -0.0591997487625 -0.0105396203875 -0.050591487 -0.0120679674625 0.0036497591625 -0.010454309625 0.003635959 0.006405075875 0.0124066730125 -0.080012137375 -0.0600499315 -0.024117573925 0.014802489125 -0.0133224114 -0.010817786 0.01071307625 -0.040807754278375 0.011506860175 0.00317835718125 7.96719425e-05 -0.037816186125 -0.01206453419 -0.00336002196250001 -0.0228629579425 -0.09097810698875 -0.004643814625 0.00710303695125 -0.000833272875000002 -0.0764241454 -0.0185463745625 -0.055285415 0.0311686848625 -1.99417125e-05 0.031277163465 -0.017912845875 -0.035781815 -0.002016 0.0025112761625 -0.010836985875 0.0104929934875 0.046380888893 0.0010679685 0.0250716728625 0.01730682342625 0.0076232050375 -0.012183730775 -0.090265234125 0.000189195644999999 0.016411003237125 0.00572756014125 0.02987709206375 -0.005936307171 -8.91321625e-05 -0.000375897 0.0010617468525 0.056499548125 0.0009261849375 -0.03510667375 0.0069758580625 -0.0108978023225 0.0009415715125 -0.016425488902375 0.0018245893625 -0.04518221225 -0.007339538175 -0.015805170775 0.0122697394875 0.018356776525 0.0020280341 0.0007524043375 -0.03616985584 0.00045543364375 -6.74710000000001e-06 -0.12461904125 -0.0006466036125 -0.01548746105 0.01379593832875 -0.002329585625 0.01486511473875 0.01217079725 0.000321149811125 0.001716746875 -0.01351132372625 -0.0060616602645 0.0051416955 -0.04567179305875 0.0219546052875 0.0037812236375 -0.00810062487 -0.013300858375 0.0127176333125 -0.0001985068125 0.00019080169875 0.033235450375 -6.852234375e-05 -0.071137786375 -0.0037165382375 -0.053063667125 -5.11333749999998e-06 -0.000660083175 0.0396017468625 -0.01222559046375 -0.0001825632125 -0.008114161375 -0.017505932464875 0.01769740998 0.00828375405 -0.0158585132 0.0513580663875 -0.00109753425 -0.01745214396125 -0.0023910714625 -0.0211473563075 0.00544467667875 0.014619140214625 0.000699148875 0.01726141367125 0.00014295847875 -0.0054566224925 0.000344551992375 -0.0143621558375 0.01892944605375 0.01965227775 -0.0064548695125 -0.001061152825 0.042225489 0.01652103900825 -0.0477987443125 -0.0075152255575 0.05130921079 -0.00014683795 0.0085577517375 -0.0014728618125 -0.0001949847375 -0.001414466275 0.0106942615125 -0.01175920715125 0.014109607405 0.00102244580125 -0.0002321739625 -0.0175581884375 0.016234937719375 0.0013720511625 0.0109073996075 0.06337733275 -0.0023210555375 -0.0327387111225 0.000769812525 0.05103696864125 0.00016795825 0.0012145027125 0.0103766962 0.094000001625 0.02327495847 -0.0176294723 0.007025173165 0.0021338897175 0.0003613816625 -0.00477951794125 -0.0147327865475 0.026167252575 -0.0322907557125 0.0001873685 -0.0001740807125 -0.0326402649625 0.05156735682575 2.56089375e-05 -0.005459195509625 -0.082357650425 0.05063040699875 -0.0054614854 -0.0461725005 0.0005192134246875 0.012182656485 -0.0131211674725 0.067464151 -5.92782e-06 -0.01009107825 -0.01503523789125 8.86754625e-05 -0.00060296985 0.01041857177375 0.07083731925125 0.0385420655 0.0375106233125 0.001066831 0.03666451890725 -0.0527003530125 -0.019545632 0.003511225375 2.0218099375e-05 0.0143935202 0.00825092019375 0.00383206916375 -0.0006229412875 -0.028721477475 -0.02357991194875 0.0075377633875 0.02642886847625 -0.002718566375 -0.0098125250125 0.025629295294125 -0.084158525 -0.049239603425 -7.676770625e-05 3.2374475e-05 0.0024437359075 0.03891973975 -0.04680247124 -0.001116253125 -0.00013276710625 0.03110581253 0.0007240086125 -0.0226370298975 0.001274579 -0.00060769516625 0.0170246841875 -0.0422826272 -0.0130860654625 -0.086092268 0.0338622128875 -0.009774369805 -0.04648596795 -0.00053027032125 2.608865375e-05 -0.0181825129915 0.00577171457875 -0.0240916831775 -0.015100205625 6.38727e-05 -0.00584813841975 0.035878462625 0.02411539633375 -0.004676572125 -0.0764455881425 0.00519054719225 -0.096859900175 -0.00073357775 0.073335534975 -0.03200777594 0.07264505 -0.02504356625 -0.0111694688375 -0.0543459236 -0.003114580875 6.52199999999999e-06 -0.0017346925 -0.0332691025 -0.0024338333 -0.0765966403375 0.01555251909 -0.0002323868125 0.00013499604125 -0.03566785598625 -0.04594655690925 -0.008861846375 -0.030910624125 -0.065127445 -0.0292049917375 -0.0170410877125 0.020876906125 -0.000904049125 -0.00102718225 0.0097207184125 -0.0373090342875 0.000398291375 0.0389054752375 -0.0042680294375 0.0002189206 0.0532700748 3.243530125e-05 -0.0411963535 6.434099875e-05 -0.000122302961875 0.0404517883875 0.00324027999999999 0.001468953125 -0.04236905775 -0.0134224126 -0.0576505465 -0.000264053055 1.58889665e-06 -0.0090296969375 0.0165496065875 -0.0119580094875 0.0011968245 -0.045743559375 -0.01026692363 0.000659812 -3.57625375e-05 -0.00032898725 0.0236973005125 -0.11834960875 0.000623070075 -0.06940663475 -0.010513714875 0.06200720925 -3.53773e-05 0.02985198685 0.0241215375 -0.0003132914 0.001067380375 0.03673020375 -4.018467625e-05 -0.0246847043625 -0.004183315125 -0.01730922725 -0.0552539175325 -0.06735539115 -0.07939909849375 0.002124715675 -0.0696724128125 -5.098415875e-05 0.0754980500625 0.0025544156875 0.019838619625 6.206398375e-05 0.00046262235 0.0146708576 -0.03021672217875 -0.0002326259 0.095121953675 -0.0360995782875 -0.002186134 0.0006320985625 0.0254171499125 0.00027426475 2.60410875e-05 -0.007415825925 0.0004512819625 0.01994407655 -0.054415986125 -4.441087625e-05 -0.0236753763375 -0.0302056940375 0.00102602 1.1982820875e-05 0.038793048225 -0.004088060875 -0.005164475375 0.000108649695 0.000749467175 -0.01155308479125 -0.00018164741625 -0.002922626375 0.0109956535175 0.0116690140125 0.038247109 0.000172394125 0.0665051438075 -0.034193673875 -0.0478919393375 0.0001807923125 0.03154110968 -0.0565042675625 -0.00092303077 -0.000399192875 1.170623e-05 -0.028003683125 -0.0436846948 -0.03880084445 -0.046791388675 -0.000221431972 0.0168683598085 -0.02283731205 0.0015504272125 0.000289093975 -0.0003793366805 -0.04055271823 -0.03464302225 0.0001549305 -0.001492324225 -0.0930678496 0.00021661911875 0.028774397625 0.04953152385125 0.03663970417 0.02500006577125 0.029190988125 -0.023392257125 -0.09864158825 -0.0009282690375 4.04322625e-06 0.043311338175 0.0002269498625 -0.001762460722225 0.0543720177 0.03500272576375 -0.0001886927 0.0019451306125 0.001005819875 0.0023993130025 -8.13637375e-05 -0.0939250286125 5.50180000000001e-06 -0.0307614301 0.0171529839125 0.017888753 -7.09730875e-05 -0.0115309078375 0.00214356325 0.016514858005 0.01893618135375 0.018927336478875 6.26388675e-05 0.08504573563 0.0203305004625 0.0197753198125 -0.0142834264875 0.0378971322625 0.0001160771765 -0.03098204501625 0.0356111879375 0.017527131925 -0.041053215 -0.00458101990875 0.0026735347625 0.03374309259 0.0007475462 -0.0001429218 0.0323221711625 -0.0151468953 -7.0321175e-05 -0.00023057675 0.0869503117375 0.0337011972925 0.0005713925125 3.84988199999978e-05 0.00013298989375 -0.00082927705 -0.03710971761875 -0.018238291625 -0.02144575245 4.1901385e-05 0.0665073672125 -0.003652972375 -0.0431842715825 -0.0008577498625 -0.001156652125 4.902005e-05 -0.010774092425 0.000427803475 -0.01457723100625 0.000133783975 -3.99397500000001e-06 -0.0017449733125 -0.000125103875 -0.000581273025 -0.001122824125 -6.92753499999999e-05 7.0132875e-05 -0.001176372875 -0.0019997100125 -0.003150345375 -0.0003918868375 -0.0089078854925 -0.02405107825 -0.037810956375 0.0285606695625 0.0081771055825 0.0039633631875 -0.0099698594625 0.0040354976 -0.00566195584375 -0.0003949265625 0.016873007375 -0.000426357 -0.00757750725 -0.0020288579375 4.350987e-05 -3.07869475e-05 0.002949716375 -8.9216055e-06 0.02556372925 2.68408125e-05 -0.016133983375 0.028303551325 0.002132826135 -0.0001049918125 0.029069165625 -4.28158875e-05 3.3997425e-05 0.0061553517875 -0.0054094595875 -5.46448499999998e-05 0.02132638323125 -0.0614295015 0.053198941625 -0.0077692169125 0.0381903665 -0.000265415249999999 0.003379989175 0.0327122322625 0.042149378725 0.01973842225 6.10407375e-05 -0.058574605 0.022791678475 0.00237541915 1.8026e-05 0.0143135968125 -0.03482335085875 -0.0077425992875 -0.0053100262375 -2.48307575e-05 -0.0144540466625 0.0863705177875 0.01296559615 0.005246167415 0.0088692700125 -0.014228876325 -0.059263588425 0.00110921775 -0.0005731627125 -0.0084626011625 0.0291927622125 0.000744379475 -0.09373752375 9.48897125e-05 0.009794412125 0.0012535681125 -0.00265295488575 0.001030105 -0.034674973 -0.0092932108375 -0.00863713078475 0.00105651605875 -0.022950781325 0.00494481000000001 0.0028307766 -0.027100779875 -0.043576774175 -0.0103681906 0.00017836717625 0.0279786197375 -0.00022182595 -0.0247586983 -0.01315430705625 0.053114529125 0.01592008224625 -0.0178908801125 -0.0875725835025 3.60278125e-05 0.0488515324625 0.01543982647 -0.0146115019 -0.000383878775 -0.0378991689 0.0159508596 2.1261525e-05 -0.0160353681875 -0.0173675536725 0.046950736625 -0.00031512316675 -0.0405206603875 0.03589519875 -0.0005481051125 -0.01346883399625 -0.0362603274125 0.01310982445 0.00098639025 0.078011506625 0.070666562825 -0.0479966740125 -0.00173577175 0.0491127134875 -0.02174776149625 -2.2945754e-05 -0.017835773175 -1.30427e-05 0.01588033425 0.0559064923 -0.0260456105375 -0.00122684625 0.038490241 -0.0087697117125 -0.0217706294825 6.0047346e-05 -0.03639277125125 0.030034065575 -0.019581738641 0.0012095554375 0.003864952125 -0.020347671925 -0.01644228775 0.080759548825 0.02817502562375 0.077520712125 -0.0271423987425 0.007776193775 0.0004518730675 -0.009341482375 0.00077019665 -3.72471625000001e-05 -0.00016346775 -3.50757125e-05 -0.0366052539215 -0.00129895079 0.0006827715625 0.0138867026 -0.0184228973625 -0.033883535103125 0.011507462275 -0.03311819035 0.0279436275 -0.000639675375 -0.001303283875 -0.0202474815 -0.06543490160125 -0.0930910234 0.0167068843325 -0.01463117564375 -0.0806912232125 0.012136860961875 0.02293494864125 0.0149341704375 -0.025110067625 -0.00413117612 -0.0575673754375 0.00068664 -0.01045293275 -0.000696773225 0.00740473309375 0.0001808598125 0.00025752696 0.000410885125 -0.0072701325 0.025357547875 0.000192283 0.0031401481375 -0.06940703625 -0.0574139107875 0.025716006375 -0.04654822104125 -0.0664320502375 -0.0510011765625 -0.0007104515 0.0038889898625 3.476323875e-05 -0.0211273555375 -2.128263e-05 0.000123741505 0.0002324941125 0.0014865070625 0.054509512875 -0.090011375 -0.008746939765 0.032208103675 0.0123520962275 -0.0047356343 0.030824222 -0.07098532175 0.04570825126625 0.05624217675 0.02549250812625 -0.0001494862125 0.0039551215125 2.993435e-06 -0.017644507125 0.0246987286 -0.0300442495 0.0232966566625 0.0230484242625 -0.065364447409625 -0.00695795192625 -3.48471e-05 -0.1067510923875 -0.035541313875 -0.01920656249375 2.64265875e-06 0.0008319904625 0.0030512775775 -8.70710625e-05 -0.0002789646875 -0.01698091701 0.026931197375 0.0382246390625 0.066396513625 0.02030090625 0.0233870682875 -0.00491492487499999 -0.010598281274875 -0.0171434577625 0.0083850269875 0.001396786145 -0.001147493 0.000197593085 0.071129528375 0.0918043113275 -0.00621293425 -6.87873125e-06 0.002345285574875 0.031573686905 0.000968132 0.0128698253825 -0.0130418537375 -0.092955867375 0.02060251205375 -0.000716767875 0.0119362373325 -0.09699823295 -0.009643670765 -2.04847375e-05 -0.02831003113 0.00492695154625 -0.00616219148875 -0.000215513025 -0.01071304755725 -0.0316463549375 0.012415330125 -8.331797875e-05 0.00071183325 3.005003075e-05 0.000148340025 -0.034871362775 0.0096856255125 0.0158146236375 -0.000153848125 -0.0029241479925 -6.99809875e-06 0.0054574310375 -0.001589285612625 6.79124249999999e-06 -0.0124048974875 0.0221083692875 -0.02933198205625 -0.0002620586975 -0.04230473425 -0.1224619499625 -0.003184901925 -6.87065875e-05 -0.007431834375 0.00028349375 0.02104848925 0.043265611555 -0.0826993169125 0.03117090115 -0.016269593315 0.016748649675 0.046674153125 -0.0557243606375 0.000381581775 -0.0179211443875 -0.002777823375 0.028314564625 -0.005900320325 0.003843826367125 -0.0453027997 0.00036235460375 -0.03333402390125 0.0079132747 -0.01380559585 -0.02299374731375 -0.06355581125 -0.02526643535 0.045049988488875 0.03227451575 -0.00064516475 -0.00030027525 0.0051747107 -0.0464253590875 -6.782771125e-05 0.00139591865375 -0.01764651893125 0.0242709267 0.00063539075 -0.01493187225 -0.0400773362 1.9610694375e-05 0.0003863058475 0.01900731995375 -0.000577898575 -0.0128261435 0.0300025212825 -0.03004845831625 2.821507e-05 -0.0274442225 0.01348470752125 0.0094966500375 0.000457952118750001 -0.00420509956249999 0.0071734372625 -0.0423922106975 0.01516508269875 -0.008729878350875 -0.05937688575 0.073035055 0.0041436781125 0.01869694673 -0.0450146640625 0.0517407129225 0.0014897776375 0.01768147206125 -0.013344983775 -0.01237816719125 -0.040084764875 0.002984587 0.00322094397499999 0.01467361055 0.006513918140125 -5.106231575e-05 -0.036209479525 -0.000571927875 2.585299e-05 0.003483408825 -0.04636393183 -0.001448440875 -0.00859565885 0.0122791000125 -0.05339017866875 0.0488003958125 -0.021518754125 -0.001016140625 -0.0412836364875 0.0001616830875 -0.010023119104 0.05167766475 -5.212601775e-05 -0.00024121161625 -0.019637607785 -0.0586324404875 -0.00040887119625 -0.0786639053675 -0.0002261750875 0.000686547625 0.008543266395 0.0006225725375 -0.0292602704875 0.0005990873875 -0.01184408784875 -0.003224318375 -0.045586780055 -0.0116542264335 -0.07268471825 -0.012219909625 0.01645724494 -0.005814681427375 0.02209942929 -0.0315169447125 4.187960525e-05 0.001031530875 0.052379856675 -0.0097888965 -0.0197789169625 0.00852993061375 -0.1007257135 -0.0003566391 0.009872617625 -9.53654e-05 -0.011519706075 -0.11392034168625 -3.401429875e-05 0.0548359727125 0.000231508625 -0.0908459535 0.01925526675 -0.000217769887500001 4.3460725e-05 -0.0321984430475 0.045618122375 -0.16166005585 -0.032167121375 0.01239121625 0.004678295 -0.00098315475 0.001101766237375 -0.003161138473875 -0.000441325875 -0.009607587862 0.02720255 2.009975e-06 0.0131986496108625 -0.17332442955625 0.0201304912125 0.05690371941375 -0.0398699893125 -1.9371975e-05 0.0241219356125 -0.00135767414125 0.00042593743625 -0.062045126875 5.087635125e-05 0.019119604834 -1.192159875e-05 -0.0126292341 -0.00437576115875 0.0235444507375 -0.01046069725 -0.001066975 -0.000831477625 0.01116184075 5.903968375e-05 0.0098338414125 -0.00680290885 -0.039452395625 -0.0008346049475 0.03199037227125 -0.0002011317625 0.0015428996525 -0.00174554600875 -0.0198965061375 -3.50233125e-05 -0.0079565036125 0.04310932655 0.010694297335 0.00347665017375 0.01532253965 0.00047738579125 0.0188250448875 -0.0098639828425 -0.001190983375 -0.0236731060125 0.01879697293 -0.0023672147375 0.013784681941125 9.098512375e-05 0.0535985058875 -0.01634854125 -0.1235876433125 -0.15491986975 0.0139706042125 -0.015942119418 -1.427384125e-05 0.0002675346 -0.00507790018374999 0.0476166707875 0.000908121975 -0.0736912639625 -0.000787764975 0.0123296645503625 0.013452435075 0.0006432120625 0.0006885848375 -0.0039171426625 -0.078285939125 0.00445740897875 0.00014232025 0.012865107125 -0.0048520492625 -0.05391621638 0.0015465114 0.0003650079375 -0.0007957241 0.04276145110625 0.003334636875 0.00026486753625 -0.01493017988 0.0479491200875 -0.012663150975 0.00114206479 0.009720593575 0.0003281557375 0.009335391475 -0.0027423025375 -0.007590463335 -0.00795558666625 1.24147125e-05 -8.810365505e-05 0.050033475363375 -0.01781647755 -0.06641583875 0.0115301827875 0.0182969954 7.80904687500003e-05 0.01409318658025 0.005247689 0.054877642445 0.0373627098675 -0.01952115472875 -0.027981657625 0.016650742435 0.00543061589875 0.01224316266375 -0.009716451875 0.0007540486625 0.00028011466375 -0.000341719125 0.0040005433625 0.006117354085 0.02737512573 0.00603588000625 -0.00845759506249999 0.0007170273455 -0.01662817925 -0.0001470801125 -1.88667375e-06 -0.000667595165 7.860745125e-05 0.0275274179925 -0.01563974195625 -0.0125691148375 -0.000347531125 -0.0035179696 -0.00079278285 -0.0002115337125 -0.0238751853875 -0.000643798175 0.03658460073 -0.06968044625 0.011041173 -0.045742394375 0.04004432522375 -6.122545125e-05 -0.011778625875 -0.003661334 -0.004693611425 0.018953665625 -0.01264229098875 -0.000265710785 -0.0143057285497625 -0.00032935565 -0.001691284375 -0.0233098275 0.0168320877325 -4.0998875e-05 0.002547391175 0.001068750325 0.04031409629 0.0327263919875 0.08436647755 0.02701328341125 0.02969435788625 -0.0142571189375 9.627792e-05 -0.0090172364235 6.79650000000005e-06 7.247961e-05 -0.0092397123625 -0.0163179626 0.024274939389 0.048540618125 -0.00965032645 -1.738408375e-06 -0.0228291284375 -0.05014174701 0.01590137347875 -0.0081543087889625 0.0088394228375 -0.00010145451875 -0.01634731104375 -0.025369567615 -6.819551125e-05 0.06379470942875 0.00493594595625 -0.0061022959 -0.02148376255 -0.106376019375 -0.002588903625 -0.023012077375 0.06180238815 0.01751920836375 0.003843855375 -1.54544687499999e-06 -0.0736877639875 -1.8841375e-05 -0.0272064225 -0.000375031 0.05102179155 -0.01869263565 0.03623590913 0.04490805835 0.0659680409475 0.000278111375 -0.0491492056375 0.002575244165 0.00092791275 0.000114210835 -0.03455361139875 -0.0187500878375 0.0008866337875 -0.114709492625 0.01688240265625 -7.4074625e-06 -2.05398625e-05 0.00709247619475 -0.0555491776375 -0.04020968875 -0.000107666249999997 -3.55011375e-06 -0.0003809366625 -0.0002911836375 0.010449368 -0.015864191125 0.0044457025 0.021143728125 0.034538609275 0.012364338691 0.081209039325 0.05336482101875 -0.03268001980875 -0.02585739792875 -0.0001334044125 -0.03704928225 0.0036199476375 -0.00455731674125 -0.0127566546875 -0.06769073024875 0.018918290285875 -0.0758110415375 -1.37402375e-05 0.013581283225 -0.01683470519 -0.03181513837125 0.0020245066 -0.0004431621975 -0.00995613276 -0.0055408110275 0.00432894425 0.009485465 -0.000405133138749999 -0.09922129203875 0.0146998592 -0.03819766585 -0.050853607875 -5.11370875e-05 -0.0325246451875 7.33959625e-05 0.0007092693875 -0.0003892416375 -0.0726451598975 0.033040699625 -0.0119006531125 -0.03384374093125 0.00881653325 -0.002056871375 0.0003506221125 -2.61964575e-05 -0.0314011848625 0.00012645307625 -0.0007508771875 0.0004833826125 0.000444357806375 0.0344506584125 -0.0004817356875 0.0012252244625 -0.0391915899875 0.0713719549 -0.0545943253525 -0.01899601567 0.001351695425 -0.0525866924875 0.103314653625 0.069216253 0.08792863325 0.027935630975 -0.04321288145 -0.032333914315 -0.0167422071 0.02070249451 0.00594531655 0.0106391345175 0.01820898444 0.0002604155825 -0.00708863275 -0.019751886775 0.012232971926625 -0.01330209769375 0.040621612925 -0.0205549899375 0.01070423025 0.0346542417575 -0.02512251275 -0.02665009815125 0.0265513399125 5.221468125e-05 -0.0068517783625 0.01949271906375 -0.011100472675 0.01647397225 -0.003242355257125 -0.0028056396875 -0.021393391525 -0.001725503375 9.350057125e-05 0.0002381223 -0.06381582194 0.0680435519875 -0.0057539405 -9.381230875e-05 -2.63518225e-05 -0.0310554537125 -0.00411602912499999 0.039892725875 -2.62362500000002e-07 -0.0168200424375 -0.0009711926625 -0.000797390750000001 -0.0003479895125 0.0010897576475 0.01608638337 0.0284300642125 0.0475303668 -0.00192286806625 0.024776314975 0.004383233275 0.00068177767625 0.013851858875 0.0380598939 0.001299963 0.0135313483625 -0.064934491175 -0.0033025549675 -0.00029444073 0.003641811625 -0.043209488875 -0.000561937375 -0.01099819405125 0.0210953359625 5.74025125e-05 -0.073606873125 -0.00655146159925 0.088053874102875 -0.00066161125 0.015097605 0.042059574625 0.007370362275 -0.000853201175 0.00962495925 3.049784e-05 0.0406856943625 -0.03747695875 -0.06746997779375 -0.034289644375 5.089907875e-05 0.00575143249875 -0.0056401798875 0.00973138729875 -0.0087411959625 0.01421715687375 -0.0580191312625 0.00024455125 0.0308934562125 0.0005363411 -0.006700342830125 -0.000465984 0.0139070615517125 0.01475206105375 0.0113770276125 -0.00054932680375 -0.083374994375 -0.04446885375 0.00283461875 -0.000177503625 0.012532844325 -0.06577018975 0.0394479415375 0.00041498025 -0.0070520581375 -0.003855834525 0.0302018728375 0.0122761507475 0.01067551135625 0.02276449737875 -0.0820727830125 -7.5013283875e-05 -0.00013458620625 0.0002366807375 0.11571385629 0.03018245025 0.0191371023365 0.014615334 -0.001407034125 -0.014486193775 0.0525285354625 -5.066768125e-05 0.0001139852625 0.01558828231 0.003382796 0.03057934299125 -0.000105555125 -0.000862894625 0.0300757874375 0.008251307 0.02484387366 -0.056589050625 0.002844983375 0.008081736625 -0.02550361230875 0.028110154175 -0.09049135 -0.00175837936 0.0058984124705125 -0.008310176 0.005253540875 0.0006711338875 -0.0171824756175 0.0015647754375 -5.855825e-05 -0.0139908484075 7.69485e-05 -0.0307581615 -0.0023753439 -0.01522215352625 0.0541934493625 -0.05109668375 -0.04273491825 -0.014604328625 0.000417348125 -6.4841315e-05 0.04004547106625 0.00798085083875 -0.003050367 -0.086627654 -0.0003160685 -0.007989255625 -8.982975125e-05 -0.0351224259625 0.05664569155 -0.012348357675 -0.01783917525 -0.0386263921125 -0.012492125 0.00019524095 -0.00223497499875 -0.0002812863 -0.077100976675 -0.01441924278625 -0.06224832 -0.0046143357425 -0.0446545442125 -0.1055294759 -0.04375388925 -0.059590051875 0.004476467625 0.000309557075 0.024180740232125 -0.015092584125 0.0191508954625 -0.02230421 0.0049789248625 -0.00036343080625 -0.0600466488125 0.00783953825 -0.0444917325 0.01522055015 -0.0344248529875 0.0226910716125 0.078380934075 -0.044336779625 -0.0053022775 -0.066484760775 -0.0598700248125 -0.025405502725 -0.045805716875 -0.11400423975 4.2130675e-05 0.00055721875 -0.06057278707625 0.0234117907 -0.105282664625 -0.0613256237 0.03767505601875 -0.0033194013 -0.018270134725 -0.02235668725 -0.000100733925 0.024157843125 -0.0167143616125 1.503824875e-05 -0.01718919477125 -0.0005764496475 0.000622465375 -0.0152332957775 0.0022028954875 0.0089781919 0.010597932325 -0.059349347395 -0.03566040339125 0.0085045849375 -0.0562816693525 -0.009892101625 -3.2957574375e-05 0.0011188500075 0.06132000698125 -0.0032620785 0.03993615075 -0.0003452514 -0.0039730140525 0.042723839625 -0.0389504619875 -0.000763636575 0.024507563375 0.0002596408875 0.0001348119375 -0.06303564961 -0.0115568737625 -0.01260952658125 0.0105152014125 0.00139864522125 -0.015950327875 -0.0007382923625 0.01681307675125 -0.002460356865 -0.00373154 5.4476363375e-05 -0.033391465125 -0.0354976383 -0.1175499667125 0.04496697122875 0.007071462125 -3.608532125e-05 0.049367906035 0.035208177125 -0.006315220525 3.6556375e-05 -0.0226584514375 -0.006587404975 -0.026579973 0.053106802375 0.043866711925 0.01917841561 0.10959926375 -0.0370547745 0.0388179756625 0.024882945375 0.058253058125 0.023804872375 -0.003441494775625 0.0002718684 0.05711640696125 0.00383923786125 0.07231395266375 -0.095087269175 -0.0185868465 0.0003563925875 0.0031568150015 0.030298976 0.013691193775 -0.03993779674 -0.0203945351 0.03166135199625 0.04405737782375 0.0146964359253625 0.0184798344125 0.06423464288875 -0.0016859086125 0.0552347665 0.00070976986875 -0.00657250194125 0.021162864451125 0.001803208875 -0.03122234195375 -0.00013916142625 0.0080792892 0.0008440240675 -0.00267616085 0.0521879750125 0.02189895574 0.00029131745 -0.0105324532375 -0.02040987509 0.0001033067625 0.009731367475 0.0461144168 -0.08077599248 -0.0102830661025 -0.0001932735375 -0.0002790269125 -0.00015386233625 0.0084444633125 -0.000253385125 5.64586375e-05 0.0093284875 -8.72655775e-05 -0.00012649425 -0.0008846546875 5.37709249999999e-06 0.0249994851375 0.01178784067875 0.019766698045 0.093664716475 -0.0112450806 0.031272391 7.447435e-06 5.5483375e-05 0.077563444906375 0.0770950299925 -0.0001548490375 -9.59074025e-05 -0.0370732964375 -0.0189156701125 -0.019521298275 -0.01565686575 0.002945341535 0.05312075352375 -0.0181800201125 -0.0006576345 0.0271131209625 -0.0179298684625 0.0005641234 0.00022288505 0.002048329725 0.0136912408425 -0.00515459754125 -0.006917592615 0.0108243815 -0.00012104575 -0.05556737085 0.0012213020125 -0.01051670875 -3.80553749999999e-06 0.03997943475 0.0137741809875 1.44201875e-05 0.0005453967375 -1.21927499999999e-05 0.02389897599875 0.000389108787500001 -0.013644578025 0.0246160856625 0.02747393975 0.020681461375 0.0172934341 -0.0498092425 -0.07296307125 -0.08832168775 0.044028430956 -0.046559633875 -0.0012430248125 0.000660429075 0.0046794455125 0.039873153025 -0.00039188875 -0.00129863125 -0.0510179296 -0.015542652325 0.0388893523375 0.0382104970125 0.053918990325 -0.002012824625 0.054942873875 0.0106861456375 0.00020720675 -1.8335435e-05 0.029438869407875 0.0301963216125 0.0302046363375 -4.12519925e-05 -6.8305925e-05 0.0076258094625 -0.04804532925 0.0004221696125 -0.05079129995 0.04277093809 0.01846023355875 -0.0249949452625 0.0080422605875 -0.057170158975 -0.02560038649775 -1.82262499999999e-05 0.0111613705375 -0.01426132165 0.008080464165 0.03161413075 5.49953875e-05 -0.000977564750000001 -0.045214818855 0.000363114425 0.0005214728175 0.03997332307625 -0.0006681674 -0.000420828 -0.051799129725 -0.0004608728 0.015289655443 0.00021455138875 0.001076627875 0.00016507242875 -0.0333426781625 -0.031052603915 0.022405240875 -0.000637667035 0.042934648375 -0.009548445625 -0.077969339625 0.069340649275 -0.00137418105 -0.000119436775 -0.0001494393 0.0124989875 0.0044910937 -0.000529145725 2.173527625e-05 -0.006680760889625 0.06005776257 0.0001738779 -0.00689086633375 -0.004581937955 -0.01304672269125 -0.007881394815 -0.09119609575 -0.043113703125 0.021992636125 -0.01010052404625 -0.014179584775 0.0356774609875 0.001818772125 -0.064549753475 0.0086064700225 0.03499370724875 -0.0557884098625 -0.0115394275604625 -0.002700959875 -0.011502114105 0.000102293579375 -0.030336018125 -0.04433478914925 0.049539391905 -0.03067858677875 0.008133243825 -0.0209976555875 0.006974640669375 -0.01681737421125 -0.03683072915 0.0543105825 -0.01865681442 0.00048058234375 0.01393262069375 -0.033469160225 0.00314611725 -0.0007060902975 0.00020647536375 -0.005309378775 -0.000564660875000001 -0.034118375 -0.00036026266325 0.004420857475 -0.01385908125 -0.005533885325 -0.02561009637375 -0.010667276305 -0.016224582975 -0.033660239345 0.038494534 0.00150667942625 -0.017074893125 -0.001126989875 0.01313817459875 0.01968625069275 -4.974165e-06 0.0045426302625 0.0001054864625 0.0001605784875 0.01391051205 0.01710316389625 0.005585102693 -0.006581412059 0.04337664310375 0.01363669435 -0.006370875 -0.02484778454 0.01318994705375 -0.00166470886625 0.009583373825 -0.018230581375 -0.0033572315 -0.020316743125 0.015724464075 -0.03479768 -0.0001283234025 -0.004112665375 -0.013967429375 -0.0264858633875 0.0087478017375 0.0166480383125 0.000473433999999999 -0.01603185925 0.02793879355875 0.02212557875 0.036054536525 0.024802051125 -0.03381065883625 0.01775516835 -0.002107149375 0.0228549275 -0.012443189275 0.0215392099 -0.002432330625 -0.01937511411125 0.0605249802875 -0.00407006575625 0.00090051096125 0.00593329396625 0.001360475 -0.01084212225 0.0001049023625 -0.0007406050375 0.051906933825 0.09252884625 -0.019035900975 0.031160877044275 0.02854695834625 0.0407046450875 -0.0607862462875 0.0114345242 -0.021738276125 0.0118712683125 -0.0526026685 -0.035965245 -0.004176777415 -0.015664355122625 0.001218498875 -0.02502709934 -0.021765645985 -0.0534633774625 0.03055980125 0.0712404328125 -0.0330897405 -0.0017296436115 -0.0003274218875 -0.0147080775 -0.006117900775 -0.001871482075 -0.0012314484875 0.00626741329875 -0.00421152315 -0.0260590400375 -0.049374855375 -0.0185510476625 0.0024949526875 3.30714715e-05 5.98363325e-05 -0.0088442329625 -1.75888625e-05 0.000458784 0.0003046377625 -0.0431787173125 0.011765338875 0.0117256394875 -0.01726953157405 0.0073406119475 -0.00226026396625 -0.05833289362875 0.087587072655 -0.0374619428875 -0.0003092970325 -0.0086548252625 -0.07120188 -0.0610530758 -0.002380426475 -0.04822828035 -0.05759260904875 -0.020661543175 -0.017143005875 -0.000144345325 0.00221699335000001 -0.03252175259875 -0.00111238655 0.01139852588125 0.0208935430625 0.00056561574375 -0.01587646695125 -0.06534787588125 0.008931913005375 0.00620032466375 -0.0186018527956375 -0.013951126375 -0.000503641265 0.0121964422975 -0.0809587348875 0.024445409125 -0.000136525625 -0.05632031125 -0.123206825125 -0.057070447 -0.003082887625 -0.04435659625 0.065005119375 0.02748168225 -0.000179607625 -0.025871169125 0.0130180021625 -0.0094670509375 0.00497676625 9.43126125e-05 4.62525299999996e-05 0.04619326465125 0.01928713132975 -0.0175596244125 0.0174031112875 -0.03501294638175 -0.0002464672 -0.00139629186875 -0.00218067372375 0.0345565448795 -0.02609641403125 -0.0668929397 0.0054008947175 0.0003294982 0.01268968308625 -0.08980987875 0.05086829467875 -0.008921219925 -0.00030860095 -0.070443329125 -0.0101843614 0.00118134925 0.00034054752 -0.052711084425 0.0286422533175 0.033723624548625 0.068254237825 0.01500271865625 -0.0280415910875 0.0807912545 -0.0135460157025 0.003528593575 -0.00678292731525 -0.0301987876525 0.0103401049875 0.00010477538875 0.0260718398225 0.001613753875 0.06193891267625 -0.00495953173125 0.01094908913375 0.045101896675 -0.0415457878 0.014914584888625 0.0345477742375 -0.000509040499999996 -0.0609409630625 -0.0540911882375 0.0732740080825 0.029255534005 0.00980571313 6.53479125e-05 -0.0326532260875 -0.00391001303125 -0.010338206075 -0.057034185605 0.02703812375 4.534624125e-05 -0.11206072446 -0.01207689268125 -0.00764930059625 0.032669168047875 -0.019417408223825 0.02416455125 2.93359875e-05 0.014134952575 -0.04417973885625 -0.003737181 0.0011057835875 0.00042667575 -0.0067670741515625 0.0488905180875 0.01414787001 0.02697670651 0.010489005660375 0.0023463314175 0.0129501785125 0.0403880476 0.0035259807775 0.031227336875 -0.017458103525 -0.0003570821625 -0.007445193038625 -0.01812137475 0.04252389467025 0.011317521905 -0.07567752 0.0001715193 0.000919813375 -0.028087117125 -0.013905100437375 -0.112344130875 -0.1195217291 -0.05313506173 -0.017045834525 -5.95699999999999e-08 8.06866249999896e-06 -0.00950376355 -0.01080173375 0.00581735040625 -0.0664346515875 -0.0022805368125 -0.000935120528750003 -0.0093783693875 -0.00342171698125 -0.0082793512 0.0146995911625 0.0222362166875 -0.0125641354375 -0.044017260875 -0.046173168125 -0.040578148625 -0.0110573128875 -0.016782651875 0.03390407587125 -1.398045072125e-05 -0.0153610857875 0.020562170625 0.03006892652 0.08771566 6.41658875e-05 -5.70563749999999e-06 0.0358863337375 0.01961400158125 -0.1043913985 -0.047425895 -0.0082332732375 -0.0258442925 -0.00094448925 -0.0387500315 0.0416257895375 -0.009578226725 0.05088022412375 -0.000197911687499999 -0.00031207025 -0.141520248125 -3.615004625e-05 -0.032570957825 0.01510649505 -0.0934570308125 -0.0600369902375 -0.05854731067875 -0.00807882456375 0.026202910105 -0.00095512388375 -0.036103972852375 -0.0656124415875 -1.39664875e-05 -0.050833379625 -0.02953020239 0.025165232425 0.0013811767 0.022708187025 0.00739315495 0.013387638675 0.0004998773375 0.017973791264 0.0116938495225 0.000202726125 0.04061802145 -0.00707338764375 -0.0211241282625 -0.00788099365875 -0.0294863825 0.03514737566875 0.0485654379375 0.002755346345 0.05706319065 -0.000479813875 -0.0115946475 -0.00877219917 -0.00025980887 -2.630534825e-05 0.0002156492375 -0.00231296065 0.008229036875 0.00386903124999999 0.000669699825 -0.001898524875 -0.00182197375 -0.0454464009 0.008463435625 0.03910975475 0.05179079501625 -0.004230314365375 -0.00530403665 -0.00172453246 -0.00068616316125 0.0029856409925 0.00037059425 0.01532806705 -0.006278546385 -0.075171193275 0.00165103985 0.01058660368125 0.023753208625 -0.050544919279875 -0.0389188450125 0.00464042055875 -0.0100132041975 0.00037350658925 -0.00019173919625 0.0134835257375 -0.01991525823875 0.02716684175 -0.035025872844875 0.05757642525 0.0120099315875 0.00365203235 0.035271274524125 0.0355536574625 -0.014087529509 -0.0013175783875 0.03057516875 0.05426412265625 0.0200058149 -2.214523375e-05 0.00118737925 0.04869473130125 0.00021274009875 0.0064696875375 0.0005970543875 0.0089454193375 -0.03794246388 -0.10043445425 0.042373466675 -0.000385358324999999 0.0564800873875 0.1014163741875 -5.180500375e-05 -0.010230183855 0.01076328765875 0.028782328545 -0.06842925 0.014358838905 0.0819537690125 -0.0195928909125 -0.046020714453 -0.00252427981 5.742785e-05 -0.047909939875 -0.047399987 -0.03592033945 0.0007811695 -6.43692375e-05 -0.000250001375 0.0118498411125 -0.0226311078225 0.0093479398 0.0061649901625 0.03040953533 -0.000183988775 0.0397890222875 0.00072254904875 0.0026589135875 0.06339561326925 -0.00052948479875 0.01437258205 -0.0045197625 0.001984419775625 0.0314805632125 -0.000185499525 -1.0165805825e-05 0.06056048165 -0.000224663375 -5.1406475e-05 0.0062199257 -0.043430574975 0.0065775834125 0.02375330539125 0.03037718259125 0.0006316007375 -0.005310345 0.0003037396375 -3.25518750000001e-06 0.0105638117625 -0.020889801375 0.02057313775 0.001174674375 0.05008645845 -0.00527278980125 -0.00341955235 -0.04184900325 -0.01455124166375 -0.0234698599125 -0.006490870125 0.0090634163075 1.33514625e-05 0.000260912475 -0.077297544025 0.00929076685 -0.021560746375 -0.10743384675 -0.00128481375 -0.035783675 -0.168672627 -0.1236230168 -0.149944350125 -0.03298995825 -0.0961835503625 -0.061480851575 -0.0214819948 -0.0314123211875 0.0004819497875 -0.003035125875 0.000784278609875 0.0003107840375 -4.6833319625e-05 0.01129579125 1.251064e-05 0.03590481885 0.000427951875 -0.000489950875 0.0262583184865 0.049932386 -0.0090951296875 -0.0019667418875 0.002721840270125 0.02202321833125 0.061295171 0.103905552375 2.7817225e-05 -0.0590758930125 0.0136482693325 -0.027713265375 -0.001475000075 0.0005808600875 -0.002998493625 2.458401e-05 0.00078527675 -0.0386215419625 0.02705022533875 0.0109536790625 -0.0011813647875 -9.90758875e-05 -0.00046540382675 -0.007234427 -0.0579427004375 0.0113433048625 0.00170037160625 0.0001508938 -0.003974685 0.00055120607875 -0.0022052577625 0.02326639728875 0.00093509725 0.0174088183995 0.0098535814375 -0.14021499125 0.00407160225 -0.00018682855 0.00176789345 -0.00071323665 -0.0016602612625 -0.0001204077125 -0.04026381517 -0.037988819075 0.016888869875 0.076973481209375 0.009856739625 0.023966499625 -0.01675859875 0.0200736037625 -0.000416115 -0.01874925998625 3.988575e-06 5.8575375e-05 0.1273015094 0.004407478375 -0.0376372144125 0.006687101944 0.003840091 -0.01115383295 -5.81335175e-05 -0.0107518386625 0.014321500875 0.0081495795375 0.00020075215625 -0.0079823275875 0.0171735520125 -0.002287411125 -0.02865820201625 0.0072136116025875 -0.0002729036375 0.024502729271875 -2.17948875e-05 0.0096702384145 3.9774807e-05 0.0132635933825 9.2081175e-05 -0.0568765877625 0.007214434125 0.0486754448625 0.0126709195375 0.01984149253875 1.2448725e-05 0.0218533961375 -0.032478065 -0.031716079625 -0.003007100775 -0.000724919625 -0.002821141875 0.010049068825 0.005398609125 0.06766289 -0.0365350589125 -0.01811711941 -0.000703743125 -0.01375012043125 -0.12872479715 -0.0511344661375 -0.00110675625 -0.0001299266625 -0.002276810445 0.0121160087375 -0.05973822130625 0.00757855075 -0.02212304628625 -0.0037654783125 -0.003408698 -5.1125075e-05 0.00013363600125 0.022550874875 0.032355473 0.0010886237875 0.000322545255 0.04163915325 0.0261554485375 -0.00032793695 -0.0155096202425 -0.004734113975 -0.013146022025 -0.015679829075 -0.037899386125 -0.0181155574625 0.0231333678775 -0.030982 -0.038764370075 0.0276568944125 -0.052218950375 -0.0137449455 0.006308517 -0.03736318575 -0.0001599335125 -0.03975402791375 0.00101586674 0.011726474345 -0.004671069375 0.0640523744 0.0104500655 -0.0003512030525 0.0291546736 0.06265329735 0.00668729805625 0.0020653176375 1.165195e-05 -0.0926419389875 -0.052153625 -0.0642611267 -0.038281203575 -0.0252264385625 -0.0520366110125 0.0446899009125 -0.039513375425 -0.0463629374 -7.70637624999999e-06 0.000541423 6.355180125e-06 -0.093491035625 -0.0966185710625 -0.05950375294 0.03928611205 0.00221996009125 0.0080045058625 -0.0080238350275 -0.00100899975 -1.251331175e-05 -0.04937239977875 -1.5711745e-05 0.00014472376975 0.0735099048875 -0.00045820695 0.0013194590125 0.03206518493625 0.000102318585 0.0062561886375 -0.0002370150325 -0.00644297337625 -0.0071804525 -0.1032993596675 0.00037286775 0.0027613445 1.4567849e-05 -0.0058996481737375 -0.0735675125 0.0523361146625 0.0005267893375 -0.008523475125 -0.00897075158125 -8.9977375e-06 2.010101625e-05 -0.002680622725 0.04353768655 -0.0033766324875 -0.0022060589625 0.0408706375 -0.108427488125 -0.012896733875 -0.00731903525 0.000709643025 -0.04160053975 -0.0007324260225 -0.0618249714375 3.7636935e-05 0.0352007686725 -0.006000106275125 0.01491278651125 0.0216168843875 0.048247654625 -0.042131690375 0.021069402625 0.05792467625 0.0475406972625 0.0142078491375 0.01528748875 -0.00013085564375 -0.031237067375 0.03178111345375 0.04624192204625 0.008980337365125 5.59698389875e-05 -0.000810384875 -0.00014826709 -0.0097512700375 0.0063813109 -0.045205036 -0.02200727260375 0.0017782051 -0.0007157208125 -0.002969912625 -0.01399091481825 -0.00128220742125 -0.000588352662500002 -0.0323919052875 -0.001676254755 0.00048242835 0.012602975541625 -0.0018519855 0.043943379 0.000272299725 0.070923240225 0.03749312025 -0.0004580642875 0.0049892549555 0.00063665415 -0.00109788374 -0.00195773748625 -0.0104627983125 6.78394999999999e-05 0.0183052257995 0.024789881305 0.0521863735 0.069280823375 0.04671615 -0.00173263575000001 -0.006195073575 0.004305823375 -0.02286746 -0.0003425841875 0.0020595375 0.0266935644625 0.0453214245625 0.04273579240625 0.016109847125 -0.03664533909625 0.03773588139125 0.005984039825 0.053503534125 5.05681e-05 0.019486682025 0.00408786 -4.1260825e-05 0.00016985474875 -0.011830762125 0.02494219175 -0.002294513125 0.021621913125 0.000690606500000001 -0.02056130455 0.018958221125 -0.001166800625 0.032896109625 0.000373636975 0.016991694375 -0.054162851125 0.0114662235 -0.01001478425 -0.0166211485 0.0383286747125 -0.00984682485 0.007816944032375 -0.0054641626 -0.0073180964039875 0.0012371312625 1.17170125e-05 0.018287066125 0.0605186056385 0.017016010675 1.9398375e-05 -0.03103074898125 0.01507056097125 -4.0819925e-06 -0.0274768637125 0.010599996332375 -0.0001448199325 0.0097224701525 0.03567981925 0.019016036 -0.0004344351625 -0.0002169663375 -0.0070456152725 0.0476962635375 0.000839531045 -0.0002758324875 -0.000547487475 4.7263145e-06 0.03790679875 -0.000459257875 0.005394629375 0.01319656145125 0.0034360802175 2.2699628125e-05 -0.0004232766875 0.01081219375 -0.0020583863875 0.02675386275 -0.011229474375 0.040445473923375 0.000115339316125 0.00795532795375 0.02093212306875 -0.0458397235425 0.0008008796525 -0.01295121061375 0.012852567905 -0.0565426633065 -0.000666098 -0.084499470455 -0.00588922744 0.0046459728 -0.01856212725 -0.010202002495 -0.0314907004775 0.0093149048525 -0.11325062375 0.0438445705 -5.285547625e-05 -0.0986937741625 -0.00204088665625 0.02449984499975 0.0456485690625 0.0154123419875 -0.008657430005 0.0140154654125 0.040083469375 0.00702036621875 -0.027478469275 -0.008449581625 -0.057475959625 -0.0044982679625 -0.0002237150975 -0.010702804625 -0.0442524191725 -0.010008134125 -0.0129623721775 -0.0008852720375 -0.0015317201875 0.001154213361375 0.0121521262375 -0.013367777195625 0.02803390878125 -0.154551176775 -0.0665806925 0.02696990831625 -0.0040355008875 0.00029019865 -0.013255257732625 0.0388977409018625 -0.0171271499 -0.08737710725 -0.0024456860375 -9.282939125e-05 -0.0039963825415125 0.0334813342125 -0.0006325107875 5.72493625e-06 0.062812026625 0.006520978125 0.02974250377125 0.000134130375 0.010815930275 0.03908439835 -0.01046389655125 0.06357454835375 -0.017340623893375 0.0629719347875 -0.0044257170625 -0.0762321010875 -0.022651737625 0.0021473977625 -0.0001606705125 0.0036037857375 0.01186805323375 -0.015072658125 -0.0438631961275 -0.0094467589375 -0.01197732225 -0.001324333375 -0.10156418183375 -0.0263333081375 -0.0114681323825 -0.0324621709875 0.058814654539625 6.60832225e-05 0.049307169819 0.044807516225 0.034126826375 0.0283483862875 0.0541518879625 -0.009654722245 -0.0005362798 1.58800750000001e-06 -0.034910773923375 0.000138753725 0.0185930755875 -0.00650396375000001 -0.00022701155 0.02815164580125 0.0002282276875 -0.039219547875 0.00624644385 -0.001317676425 0.0161179404875 -0.016762971 -0.00111350876875 -1.645888e-05 -0.15862307259625 -0.00014790208125 -0.071123985125 -0.0069511965 0.000267501925 2.22476075e-06 -0.00011147175 -0.03679283937125 0.03019250518875 0.0088840257375 0.0166173716 0.0127829274675 0.000469024025 0.0530246988375 0.008261534125 0.00068548375 0.012631672875 0.06077002375 0.04007361125 -0.00479752625 -0.00086050625 0.0067290675 0.0050940312375 -0.0422836325 0.02053184597625 0.016040258014 -0.0272517136875 -0.003697517125 -0.02746332 0.0841140632125 0.0404282033375 -0.00010746675 0.01881674325 0.0143235661875 -0.040138592565875 0.06253339675 0.049933539625 -0.018776005 -0.0046027675 0.026384757125 0.00869298145 -0.056665258125 -0.01425839635 3.6499425e-05 0.0030245633375 0.0003862960975 0.06053550375 0.03069672746525 0.0313316231625 -0.072143870375 -0.00925117661875 0.038456286375 0.0040134175 0.0137510316375 0.0072691427325 -0.00760377803875 -0.0363224165 0.00511828 0.00391100425 8.97442875e-05 0.028640947065625 -0.00534990915375 0.013339770689 -0.000314644125 -0.016120978 -0.000891004575 -0.08033226 0.002325878445 0.0103572504 0.00065648375 0.01017925234875 -0.0555710092525 -0.01010428896375 -0.0402412331125 -0.049779424125 0.00175396985 0.02064462570875 0.00892775978025 -0.018826404975 0.05006381096125 0.0577298888225 -0.00508637802625 -0.00010135517375 -0.000609608625 0.00012903925125 -0.006684986625 0.01801714902125 -8.361784875e-05 1.6457665375e-05 -0.0001652631005 0.00057299241375 -0.0013837325 -0.0085590447125 0.0409281404475 0.00830312228875 0.014788496725 0.024230441125 -0.05763404759875 0.001073416625 -0.013850318007 0.0371004022125 -0.0011228593 1.9876429125e-05 0.00657448885375 0.028302754825 0.0367108153125 0.014911289875 -0.000626999175 0.0157986828125 0.00079711118375 0.027149762 -0.0003619922125 -0.00525191645 0.0138592218875 0.006650959375 0.098217607 0.03255407175 -0.02678620975 0.00015967 0.01041763405 0.00071002587375 -0.002569580875 -0.0191454273875 0.0322547685875 -0.000261470125 -0.0659657416625 -0.007665058125 -0.102135889516875 0.00571242011 0.0127629265525 -0.0343010025 -0.1377910966875 -0.0528879678375 0.00027822975 -0.026954816 -0.00153062718375 -0.0426145955325 0.009962963625 0.0238034818875 -9.1754e-05 0.0353554586125 -0.0133654047125 0.01786815492625 -0.00050924905375 0.0144375909 0.0128613186725 0.00023766546375 -0.0137453499375 0.00088693661 -0.0067402504 -0.053982984375 -0.00231275475 0.060375651575 0.019850722875 0.00021968076675 -0.1285032882725 -0.11225658442 -0.0011143737625 0.02078828569475 0.0001314933125 0.01852464814875 0.02907647216625 0.028950532539125 0.00012726092125 0.031493126864125 -0.0260417927344875 0.008470541417 -0.03952970347875 -0.044458011125 -0.023841758825 0.0073835275 0.000163013375 0.00018793921875 0.059249810625 -0.0461258961875 1.42592325e-05 0.0285404134573625 0.0224691327 0.00109403381225 -0.00647870175 0.00029334685 0.02940002730125 0.00040071225 -0.000152805625 -0.03826509287625 0.0010304858875 0.02126237567175 -0.00927405839625 6.672208375e-05 -0.0087829479875 0.013605035020875 -0.0020285428375 0.056579031225 0.00797827679875 -0.0103076147875 0.0123541383125 0.0098367198375 -0.02198906175 -0.0038034380875 0.01182449860625 -0.0093124627375 0.04475645884125 -0.00967285757 -0.057042971375 -0.0002954388375 -0.00494517695 0.028275485981 0.0005877300375 -0.014986562525 0.02759988395 0.004634249 -7.64917875e-05 -0.0229583841 0.01384836045 0.0859202653625 0.05046937503625 -4.7362675e-05 0.021352816625 2.7956945625e-05 -0.00294577 -0.0002342487375 -1.22312249999999e-05 0.0955769869625 0.04324386673875 0.013918460125 0.0379028569625 -0.000768340175 0.02375024113725 0.00069255575 0.011810706575 0.0004440502875 -0.0280131155 0.03039625928275 -0.02418471365 -0.04587048815125 -0.0221779897875 -0.03800488575 0.00122864647875 -0.02440937315 4.8942551525e-05 -0.0175792620125 0.080764610875 0.0339904683125 -0.010466945 0.004820063953375 0.04866609207 0.03751691 0.0009550381125 -0.00017319929375 -0.0067030069 0.0010546473625 -0.000597232125 -0.008871657466875 0.010247909825 0.00988765081875 -0.0007856677375 -0.00018370666125 -0.0082651817875 0.002156496875 0.0001067211375 0.00865138400125 -0.00029727651125 0.0001243115975 0.0155636935 0.0301536713725 0.01211678502875 0.04968408642125 0.01821942260475 0.01586251199475 -0.005673326225 -0.0105472791375 0.0341020580625 0.0003180368675 -0.0132686878125 -0.0065198250375 -0.02884312305 -0.006766174 -0.016965763795 0.00526970135875 0.003840641855 -0.000155886675 0.03906085075 -0.07220420125 0.0249405620625 0.06261777589625 -0.00010296179 0.019093263246625 -2.6848519125e-05 -0.0023262802 0.0109049764625 0.00021494075 0.0441020966125 0.009668569695375 0.001422396825 -0.0851122996125 0.022615002210875 0.0433253883125 0.024178989335 0.028355910385 -0.0070564261625 -0.0055696715125 -0.09085690475 1.914116375e-05 0.001446410075 0.001884365275 -3.56572325e-05 0.0005553703 0.0393609405 0.040298526274125 -0.0003440015 0.0643645405125 -0.04860027225 -0.02840842233 0.00113802527625 -0.0046588789125 0.01388862486625 0.0703318509 -0.0030554316125 -0.082000020125 0.000946612275 0.0002095828 -0.00696982665 -0.0034884937723625 -0.00037656759125 0.022692316375 0.01752499095875 -0.009783004825 0.01674502383625 5.8774225e-06 -0.03746061984375 -0.0001005175625 -0.03619339225 0.025630520765 0.06000789938525 1.068679475e-05 0.0247435436 0.03692833509625 0.0312918912125 3.4386788875e-05 -0.000144370586625 0.00018692013625 -0.00041723429 0.0540884646375 0.08030065780125 5.02964124999989e-05 -0.02391778948 -0.0175792866075 -0.014894789375 0.01864539753125 0.00282999680625 0.000355762025 0.0002753009025 -0.0183963678 -0.0380610233375 0.0471023442125 0.002692113685 9.1952485625e-05 0.000128358125 -0.02913919175 0.03312889155 0.02504678250375 0.046401858575 3.230786e-05 0.0318572104375 0.00625417621 -0.01351011887375 0.000274288425 0.001090739375 0.000415373925 0.000338488625 -0.0060427468625 -0.06007553102125 0.0165561282875 0.03523196421375 -0.006286324625 -0.0002152351975 -0.0187793863875 -0.0141623019 0.0159016976125 0.05597561381625 -0.010146754725 0.05175920262625 0.0002508021625 0.00014199903375 0.03715274925 0.0006583166375 0.047315652275 0.000741734375 0.000574727125 0.013938210775 -0.01578957245 0.0067187147625 -0.00343379425 0.00406216345875 0.002187307075 -0.000119242150625 -0.02470808773125 -0.0331843552625 -0.000883025125 0.0058626030125 0.02058734525 0.092115132625 0.00174767375 -0.0062536370875 -0.015671169625 -0.00034479489375 0.009683600375 0.086633175375 -0.0025440830375 -1.962045e-06 0.0111769605375 -0.03838057295 -0.070363994675 0.00043127949375 -0.0069458759 -0.0334512195125 -0.0015998055 0.0001452809275 -0.052727786625 -0.00012608652875 -0.05541383585 0.00144058175 -0.0189722719375 -0.024548106375 0.0436935135025 -0.0003277113625 0.018548959625 0.0009424919875 -0.129593290075 0.0034873357625 0.0340822458375 0.00258833918375 -0.0384163395795 0.00675558597375 -0.025096949 -1.05251e-05 -0.004112997355 -0.071305188 0.0009495825 -0.0436265258 -0.07767504065 -0.049813738375 -0.00011412875 -0.01396936875 0.0103578229375 -0.000754201567499999 -5.57171375e-05 -0.016990900620375 0.018763964 -0.0001248402625 0.0280252094605 -0.04442275675 0.000197045375 -0.03366616775 -0.0374417026 1.71602525e-05 1.6030055e-05 -0.0030499855875 -0.001594192375 0.0031283680089125 0.011232579625 -0.114392819875 -0.024790322434 0.0049004729 0.020166309725 0.0004006552375 -0.0217781005225 0.01890710385 -0.069481151275 0.003677852699375 -0.0133190965625 0.0431527871125 -0.03166755786875 0.00114409468125 -4.771421e-05 -0.0435781080125 -0.0920991827625 -0.0565200406375 0.01203472725 -0.0044952350875 0.00561282752 -0.00533135955 0.04063619575 0.043379901 0.0207244243175 -0.0214436646125 -0.011058533825 0.0003502844 -0.008645471625 -0.05961058955 -0.05913562475 -0.0286089159875 0.036241851372625 0.00038020822975 0.047471637625 0.007572134925 7.37931075e-05 -0.02218158633625 -0.0406677658625 -0.0470313948125 0.0102922937875 -0.0043386062875 -0.0125295134625 -0.048148916 -0.0307023718875 -0.0666108523875 -0.0046104872 -0.00045287987625 0.06494061195 -0.0030721445875 0.0012554786875 -0.086705759 -0.00779353787875 -0.0139249977625 -0.000470748 -0.0203839766625 -0.00092272185875 -2.23955375e-05 -0.00650029837125 0.0047569917625 -0.0307114252075 -0.01796173382875 0.05417948485375 -0.00886162895 0.02708913509625 0.03811374875 0.0288992499625 -0.028036844695 -0.01222519775 0.00054104029875 0.07112419075 0.0066927494755 -0.000320264475 -0.00120989555 0.0158258947975 0.00059383506375 0.0013554985875 0.0587091905125 -0.0024352188875 0.00012833175 0.00724522354625 0.050472231625 0.0357009683625 -0.017642862375 0.0203484599475 0.0783815435625 -0.05310639765 0.0020917153625 -0.000273164125 -0.000313263375 -0.001971176 1.322324625e-05 -0.005776126875 -0.012810090525 0.000755330875 0.002239738375 -0.0221010705875 -0.00983614175 0.000918394 0.01715459355125 -0.0009920997125 0.000167534975 0.0736350603625 0.0623523100625 -0.01040967675 -0.066828551675 0.02560221375 -0.006469181125 0.060469460875 0.0220471563875 0.000307854025 -0.05876327725 0.0440265274875 0.03869757790625 -1.9395425875e-05 -0.0057304319625 0.0384844553875 0.022260374425 0.002692732 0.02870508451125 -0.02193583536125 0.00174360311875 -0.0007072082125 0.0273420026125 -0.004298790775 0.01691723675 -0.05816584 -0.0387612904375 -0.0093984171925 -0.0017500926875 -0.001831337235 -0.0235494423 0.00544438832625 -0.0013123106875 0.01642687075 -0.019604833135 -0.019361212875 -0.023571923575 -0.000548034875 0.0005708433875 0.001945419875 0.00049763905625 -0.0405490317875 -0.006127899725 0.0068370569125 0.02467090445 -0.055345662965 -0.0046725892 0.009013579391625 0.04586978150875 -0.0752597329 -0.0445918979175 0.016623823375 -0.00533855310625 0.0014493034375 -0.0100506853875 0.00842765775749999 -0.039970545375 6.11979625e-05 -0.000332102625 1.9419e-06 0.0041396234375 -0.008658590755 -0.00860411125 0.0268850362125 0.00274910225 0.0012884955 0.0304856086975 0.03120139379375 -0.0321420679375 -0.01675372775 0.00763362697125 -0.0067003454294375 0.035274025375 -0.0001011850625 0.01421706525 0.0001914585 -0.0030309745 0.011392282975 -0.0073621245 0.000476155625 0.001241425625 0.001793942375 0.001280766 -0.02650233775 8.256545e-05 5.82250725e-05 0.0453587653375 3.38517775e-05 5.18489925e-05 0.0076504806625 -0.00057624991005 -0.0084477339875 -0.014118485475 0.02768231525 -0.000940531375 0.0384256465275 -0.02137357675 0.01086235364875 0.01022362 -4.5596845375e-05 -0.0386736771625 -0.0237635857875 0.02666862366125 2.939415e-05 -0.000694416 -0.00041920275 0.0191322690774875 -0.032230268075 0.0150518282 5.4872965e-05 0.0385288958125 0.0232400721425 1.915123625e-05 0.0120213167825 -0.0220899628575 0.001549662040625 0.00719038200125 0.015671215125 -0.0338824845 -0.006925561375 -0.037330585075 0.0001291123375 -0.0198177338375 -0.0759999646875 0.00017754915 0.063316631625 -0.04947206005775 0.00035500575 0.049250858875 -0.0081015326725 -0.0125535178375 -0.00016760475 -0.06822757595125 -0.0315451627 -0.066415209625 -0.0625070575875 -0.0219301303625 0.0262058341625 0.0203073457875 -0.098366009875 0.03077605296875 -0.0119467450825 0.0304730676 -0.03449551485 0.0599078509125 0.0359343701 -0.01532336075 -0.00634192029625 0.03821729594 0.04900712325 -0.025932453925 0.009216016175 0.0217105659875 -0.001319269 -0.00216130115 -0.000368177999999999 0.000813481275 -0.015010387475 0.00052078811125 -0.01817006855625 -0.0240895648375 -0.02042448625 -0.014525255 -0.0062894779125 0.006307149275 0.01300547684 -0.008191148125 0.0611993137375 1.35251375e-05 -0.0100340891875 -0.0016472577625 0.051525628625 -0.0059426410125 -0.0487648125 0.00011570295 -0.03859035125 -0.016175583625 -0.018302776675 -0.0017527096516125 0.012325619625 0.0015596221625 0.0034958180625 0.047331004625 -0.0058193828 -0.003667227525 0.02497296692375 0.000298364625 9.68234625e-05 0.0087594032 -8.13536250000001e-05 -0.01317705 0.000249367125 -0.0005177554375 0.001152681375 -0.00195643325 0.000191679875 0.0011495086625 0.0303007276375 -0.002949593 0.07875267825 0.01789791375 -0.00665671785 -0.0120958155375 -0.016916947825 -0.002929143075 -0.0062788944375 -0.05446066 -0.005133148625 0.05599568575 0.006252133575 -0.005816273625 0.0469067506875 0.0065620038375 -0.038122904195375 0.027413841925 0.0027190800375 -0.02961835813825 0.012322235375 0.00435889304625 -0.0051494755 -0.000232585725 0.0009158313875 0.001155394375 0.05135067307375 -0.00023026951375 0.00170664975 -0.00194687128125 0.02414457452625 -0.016138093875 -4.62249875e-05 0.001917682375 5.4303715e-05 -0.039529165325 -0.058963994875 -0.00254907275 0.0688226077 -0.0363346204 -5.5711221375e-05 -0.005009564440625 0.0004206465 -0.0006624645 0.0165788239625 0.091604663375 0.00887008167775 -4.62565e-05 -0.033366517425 -0.04531568272 -0.012672531375 -0.000169074 1.74430359625e-05 -0.01385690425 -0.03804727073 0.00051598425 0.001671484655 0.0004187776875 -0.0474196573 -0.031903784 0.002510366225875 -9.50900375e-05 0.007807444105 0.0226646407 0.019375083935 -0.02234675 0.0105604495 -0.02155723147625 0.0079842098875 -0.00546755465 -8.15612500000001e-06 -8.15731125e-06 0.0280708916315 2.57990875000011e-05 0.007997031495 -0.00878690473875 -0.00023762495 0.0091052124375 0.00806913375 0.06921697633625 0.03354933638 0.019974566875 0.046305439675475 -0.01374437164625 0.0412995645 -0.0491421039 5.24063525e-05 -0.0106853778625 0.001076182825 -0.00142872295875 0.01763992703625 -0.019235872125 0.00046119351625 0.00601337253125 2.847005125e-05 0.022763718375 -0.133348637625 0.03891190194 0.0003686880375 -0.00037124435 0.0115606201525 -0.0049180189875 -0.0036856153344875 -0.03992408821875 -0.0015071934 -0.046767943525 -0.0481885909675 0.0201358705375 -0.03559283958875 0.006768444625 0.00378848775 0.006228028556875 -0.01658896851825 -0.018633210025 -0.023184321702 0.005203914625 -0.071853674 -0.003995601875 0.00830251486625 0.00029252807 0.01951707725 -0.059248649275 -0.0033447514875 -0.077400081125 -0.000281587225 0.0010699853625 -0.017138101125 -0.000991395625 -0.03519985683875 -0.0152696291875 0.0010135605375 -0.080056010375 0.021363805125 -0.04288480169875 0.0258181610125 0.00121659207625 0.00011288969875 -0.02305005005375 -0.078772907375 -0.008901892375 0.0012057145625 0.06161531069 0.03371062295 0.0342887891975 -0.05224275991125 -0.0114300709825 -0.007118260125 9.43212625e-05 9.767203e-05 -0.0189124915375 -0.0044226104925 0.02459205445 -0.014875405725 0.0162817642125 -0.00103589635 -0.0120926264875 0.0316592694125 -0.0540289262 -0.0175032002 -0.0226692666075 -0.0280350675 -0.0010501771125 0.0299622325 -0.05929840675 0.0019804536625 -6.503290875e-05 -2.41628525e-05 -0.074195046625 0.09990433825 -0.00020201976125 0.00057228130375 0.06372522205 0.03536358013 -0.000691481125000001 0.0224749643125 -0.0190260543125 0.004316162575 0.006177973625 0.004884393 -0.037667039125 -0.00124218428125 3.380353e-06 0.075207307024525 -0.00045686005 0.022697947 -0.0114823251 0.000244396703125 0.00018964225 0.0414960407875 -0.005429764575 -0.001672683275 -0.010057004415 0.0631769160625 -0.0287935074625 -0.047227746775 0.02228434891 -0.061980382665 -0.0625546858 0.036702819625 0.009011144057375 9.439265375e-05 0.001296131325 -0.00039813335 0.0151001391 0.0031414582525 -0.011808908285 0.01395003778 0.0132679339375 0.0081407022 0.011523889875 -0.00252795468625 -0.0617011701875 0.00306526084 0.08902751025 0.0017125219 0.02818045931625 -0.00015147555 0.02043933518225 0.026770731638875 -0.010208755625 -0.008804885625 -0.0179563259125 0.027367854175 5.446919375e-05 0.0134453740875 -0.040807595225 1.14721985e-05 0.04046442925 0.00029141072625 0.05295899818025 0.00197724110375 0.03312260144625 0.04096605292875 -0.04002678518625 -9.950025e-05 0.0407982060156125 -0.02166800770875 0.0839581741375 0.038462335825 -0.01712967058125 -0.00073963225 0.00775492958375 0.0332695605 -0.0193281007625 -0.0390816801625 0.000743409875 0.02997688143375 -0.060931919 0.02861165512125 0.064366095 0.014520012725 0.00869452715 0.0006988005375 9.9286975e-05 -0.001191322375 0.0158660662625 -0.0006774548875 -0.0169626738225 -0.0157326934875 -0.07421340025 -0.0477400034 0.0459961919875 0.02374444426125 0.02401995373875 0.0001315928625 -0.000463749425 0.03212481675 0.00012138602375 -0.045390160075 0.000480409 -0.034228675 -0.004965223875 -4.76371575e-05 0.06430809729375 0.00418919712125 -0.052048027675 0.00311985375 -0.0168599042875 -0.0607536213625 -0.087448068225 -0.095391573975 0.04003617325 0.016451831515 -0.0922007725 -0.0329738079325 -0.015313941 -0.00064373092 -0.00431347160925 -0.02021435431875 -0.0079790389125 0.029494298004475 0.0364650335875 -0.0112167715 -8.41246125e-06 0.08328661205 -0.0024281977949875 -0.0294647108878875 -0.01109315747 0.022308705295 -0.048558567225 -0.006046360125 0.059648969875 -0.0155225389125 0.0062050285 -0.0312005595625 -0.0340469038 0.02284206375 0.00314268025 -0.007596952475 -0.02828329498625 0.0029580918625 4.25149185e-05 -0.059060794075 0.0006354044125 -0.0498917187375 0.0077905947025 -0.0450019323875 0.00241149868875 0.0148445555 -0.00882167811375 -3.2142375e-06 -0.019141824 -0.0077757603075 0.000492176765 0.001940147025 0.01813945601125 0.00561268178625 0.004718816875 -0.0311239614625 -0.0547592131 0.01485952719275 -0.010506125 0.0073674567625 0.07539802625 -0.0186452789125 -0.019887797125 -0.0613092153 0.01171556585 7.15396125e-05 -0.00040903345 -0.00659099195 -0.0242476080125 -0.0010036557625 -0.02556138625 -0.023015896525 -0.01790299953875 -0.0752965132 -0.01404322365 -0.0515927472625 -0.065155877375 0.000601765550000001 0.00607061065875 -7.33585825e-05 0.0253364795125 0.089236146625 0.000288858225 -0.022141383981925 0.03364099091 0.02829220545875 -0.00881544995000001 -7.83283725e-06 -0.059024884125 -0.001685520625 -0.00030175745 0.00180848255 -0.01955558576625 -9.62046375e-05 0.0080530371 -5.179625e-05 0.00864397804375 0.0046678529625 0.00232294575 -0.00860749392875 -0.0356313039375 -0.096930958125 -0.003639230125 -0.0287132111625 0.01507094130625 0.000706035325 0.01975491225 0.0083760999875 -0.02647923048175 -0.03357762559375 0.000686449225 -0.0002262710875 -0.02657977512625 0.059151954875 -0.034822430705 -0.0002504942625 -0.0453599782775 0.03576512446375 0.00514447599625 -0.0070755582625 -0.0085425926 -0.0639163636125 -0.0167111822 -0.008809422192625 0.00132229513625 0.06644017228 -0.05622011695 0.01246897336 -0.009004436375 0.0015236939125 0.0165151765 -6.98911875e-05 -2.459551375e-05 0.04093082675 -0.02683900875 -0.0209054187625 0.0610043585 -0.0309595387975 -0.0107701721 -0.0388157041875 -0.010276842375 0.0412711156307113 0.00622422746125 -0.0688021533925 -0.00417420905 8.1896875e-05 -0.0109302220375 0.00696901545975 -0.0077151717875 -0.01824987355 0.00064010058625 -0.0001987791 -0.03636274179875 0.0139242991 -0.14835798075 -0.0376194349925 -0.0319894898875 -0.01691945285625 -0.0498393010325 -0.03422108704375 -0.000580267125 0.0094815187325 -0.00540082135875 0.0257013400625 -0.031459756855 0.0214955741 0.0002004611875 -0.00182517057375 -0.000234620712500003 0.038625314935125 -0.014141315105 0.04721786187875 -0.0328382756625 -0.000994978825 -0.0163639271 -0.000734543000000002 0.0483301141875 -0.089343865 -0.0039724604125 -0.0139737516325 -0.0050947201825 0.0185317218275 -0.0002193381375 -0.02207589904125 -0.0271504858375 0.06671125055 0.0233208435625 0.00059581280375 -0.01437774004375 0.0180993415875 -0.064099417125 -0.055681534175 -8.37508375e-05 0.0101401731125 0.04144047145 -0.11303946675 -0.00727374925 -0.009999318525 -0.00873227385 -0.0329622284575 0.0180191184 -0.0145056226925 -0.0001267002875 0.0527055068375 0.0004859798 0.006282959366625 0.03675147653375 -0.018977448725 0.000329726125 0.0170005153625 0.049838459675 -0.015990291631375 -0.0025408419875 -0.0010692723375 -0.0355471096725 -0.0104737749125 0.0265706280375 0.00025127125 -0.0167047115 -0.0013071987625 0.0052761122025 0.06572452085625 -0.0419701055125 0.010392075625 0.0039295543925 -0.06068854482375 -0.000283821049999999 -0.0116796923 -0.10730634045375 0.039591424259125 -0.0012578053 0.01651123266125 -0.017203138525 -0.0001611071925 0.00011189825 0.0124359559 -0.020316284 -0.0217051955375 -0.027976254375 -0.006084172375 0.0070331651 0.00792762793750001 -0.006234523875 0.0384101760375 5.774845e-06 0.0661549805 0.00018870389 -0.0137549610375 -8.10275625e-05 -0.000165941875 -0.066239678875 -0.084997673425 -0.01497421941825 -0.0116081414 -0.01204551019375 -0.01303684935 0.00962757250875 0.000147047125 0.0171012446125 0.0051838304875 -0.0063656464625 -0.003776725275 0.04800793064625 0.01498754992 -0.009427890575 -0.002039801625 -0.0162790834125 0.006817334475 0.044995561175 -0.00137111571625 2.713286125e-05 0.0991540114625 0.02684909765 -0.004687 -0.03587849478375 -0.0886636542125 -6.5265295e-05 0.049239158 -0.0295119697875 -0.0146779362925 -0.03021664425 0.04652239839 -0.006325439575 -0.031203061225 -0.000964069234999993 0.0412561522375 0.01032543449875 0.0239423865 -0.07877556858375 0.0025591255525 -0.009189119775 0.01756715523625 -0.02409578318125 0.0108692785 0.04319607573125 -0.01771321053625 -0.05355832834625 -0.0006432946625 -0.0005427245 0.0037530018875 0.0001308836375 -0.022671367625 -0.09676523 0.028877026675 0.0467652311875 0.0015895730375 0.041563633625 0.0223488544875 -0.0126079415 -0.00047654875 -0.0205704575 -0.00075396492125 -0.0465950215975 -4.6525720875e-05 -0.051987453625 -0.008107808525 0.0249776155 -0.049620552125 -0.04359458923875 0.0118197688875 0.0008821235125 0.0011184165 -0.011174353625 0.0032832293 -0.0088111010125 0.059771932625 0.0008730794 0.0011588916625 -0.0153769071875 0.001213890375 -0.076732065875 0.041098792825 0.00368356165 -0.021873950659625 0.00196395295 0.00012399916875 -0.026005721 -0.000492835424249999 0.08938297875 0.0060780073375 5.632775e-06 0.00033174621875 -0.0854440929625 -0.005760774125 -9.26206875e-05 -0.0582731626 -0.05550944446625 -0.0145619275225 1.15976646e-05 -0.0449572475 0.0314027272825 -0.03504562275 0.012477206235 0.0003306314625 -0.002116036375 -0.0003234265625 0.01732515885375 -0.01395743425 0.00703397086375 -0.045595875 -0.026376922875 0.0223373736675 -0.05693609380625 0.103751706645 0.002180406515 0.0009349921875 0.004117542 0.029686786875 0.00121504025 -0.0320226155 -0.0306381474625 0.04764068911 -0.006313747875 -0.01653575175 0.0035686854 0.0241698352425 6.85583750000001e-05 -0.046280781375 -0.000556722451 -0.0013795400625 0.000759901275 0.0179521635 0.011825485 0.037726875 -2.02513625e-05 0.0236339386125 -0.01363874075 -0.06587262085 -0.003181867625 -0.0709870415625 6.20388475e-05 -0.0004430252625 0.0014587384375 1.0613035e-05 -0.002226357625 0.06262755625 0.05388691925 -0.0202245280125 0.00043963235125 0.007869403775 0.0373283971075 -0.0004677806125 0.0842946459625 0.03460840896125 0.00680937500000001 0.046126860875 -0.00221393675 0.0053836538925 -5.787145125e-05 0.040484669475 -0.02729623009025 -0.0002102932125 0.010130958655 -0.00024458287125 4.62458175e-05 -0.004399074375 0.038671264025 0.09687766800875 0.0489838899 0.014408428575 0.05940032526375 0.0028416075375 0.02812741535625 0.0568690111625 -0.0090734259 0.0203119282 2.8588480875e-05 0.000227987125 0.00013193095 -0.01556563132 -0.0036421351925 -0.01294628711 -3.63226925e-06 0.0097165825875 -0.00071765074875 -0.00181099111125 -0.0190700296625 -0.038488325625 -0.02410576881775 0.00128050665 -4.1296249999998e-07 -0.00809696853125 3.826072e-06 -0.016458054945 -0.011983023425 -0.00051203415 -0.002259883125 0.00330690858125 -0.1146995555 -0.06219545381875 -0.0088404449725 0.00073596875 2.1037125e-05 -0.027481224975 -0.019676725 0.001412456 -2.390639625e-05 -0.04141497935 0.00011084525 -0.017756873 0.000395987625 0.006210690125 -0.0199695763425 -0.0079374357375 -5.644021125e-05 0.0326900328875 -0.041138990136375 0.0398446918375 0.0642562958125 -0.0008034884625 -0.000198369215975 -0.0061463634 0.0007456773125 -0.02399464825 0.0225207 -0.0162242674941375 0.01498714315375 -0.036335633 0.050097434875 -0.050353173875 -0.009734984625 -0.001844810125 -0.00017725425 0.003450085875 -0.0002485862 -0.04058619 0.00902125496875 1.8452125e-05 -0.00664542893125 -0.004565086075 -0.007768893125 -0.0135213735 -0.000596497062499999 -0.0359058264375 0.018861047425 -0.02665727746375 0.038929363375 0.030299671732875 0.00720749396675 0.00158032677875 -0.022289716625 -0.0774532 -0.02036013575 0.0201312661125 -0.010349026375 -0.016913004525 -0.1100252875 -0.000217405375 -0.10922738448875 0.014920070875 -0.056546211 -0.0052263049375 -0.0113217941125 -0.041206443625 -0.0554591416625 -0.00559131155 -0.071942741125 0.0155762726 -0.00024599775 0.00636015875 -0.026395338625 -0.0141889775 0.00465608743 0.012192617625 0.01692628325 -0.000189239375 -0.000177629125 -0.0142230525 0.000883852125 -0.0403100365875 -0.064503157825 -0.06789562375 0.005265383125 0.0003479307 0.0002178691225 -0.013651147125 -0.000476986625 0.016442332 0.04461404125 0.00116052425 0.0551701131 -0.000733728125 0.020204946925 -0.019737672625 0.0001350242125 0.005301847875 -0.0013397900175 0.0087313213375 -0.0467034501625 -0.000213274975 8.243325e-05 -0.02875402385 0.000373777875 0.0072142950825 0.01366823755 0.0341939025 -0.0222920697 -0.0060134719375 0.0107260301125 0.000417012 -0.01116181866625 -3.84022225e-05 0.000244805375 0.019883864425 0.0416214082225 2.061463e-05 0.000249322125 -0.0142738355875 0.0032781949625 -0.0329446442 -0.037859717125 0.0285680885875 0.00871180899625 -0.02381688380875 0.045905857325 0.00049625775 0.067795258125 -0.00988990993125 -0.00581909701625 -0.0017719285975 -0.03681861028225 -0.01142917686875 -0.14463248125 -0.001130945125 0.0031912665925 0.019717873125 0.0356276722 -7.346963625e-05 3.11083575e-05 0.01372264937125 0.01136674447375 0.03813511821125 0.000870873375 -0.0187024466325 0.036387583625 -0.001559177175 -0.0034757695 0.020067301030375 -0.008487905 -0.0013721247375 0.02579234479875 0.0321446948125 -0.086608559125 0.0732782337475 -0.0025412017875 0.00705058885 -0.0195815979125 -0.0476408633375 -0.02353292852125 0.0349851375 0.000293076705 -0.1093406260125 0.022272079325 -0.0089560470375 0.012104069065625 -0.0112605734 3.168669875e-05 0.021189260917875 -0.03141939851 -0.00944158723625 0.0600499685825 0.04310255645625 9.24657875e-05 0.0094407515525 -0.000101134625 0.0001797177625 -0.016601843625 0.00719009565875 0.00054580028125 -0.019437987909125 0.0016995064625 -0.011105680949625 0.014496614875 -0.056387315201625 -0.0958353195 -0.0053781734 -0.021923517625 0.021298774825 -0.0175058734 0.047923659375 -0.006903375675 0.011231778475 0.00605184255 0.000834845375 0.0002005465625 -0.034095597625 -0.0180323098875 0.0011188823625 0.01147400753375 0.0011601520475 0.000337288703749999 -0.02264205604475 3.50582425e-05 0.00035771715 -0.013963257245 0.031650631120625 0.00056122154125 -0.016478059625 0.0039918076375 -0.122464178375 0.04065842835 -0.0181344195 -0.0187317172335 -0.0205948266375 -0.007623657875 0.00437832396250001 -0.01323035436875 0.000795800075 -0.036494315443 0.04274680782875 0.07806524775 -0.0012607320125 8.198413595e-05 -0.0415675003625 -0.0136796184 -0.039090758625 -0.028778394825 0.013887916225 -0.0390164733625 0.0591269495 -0.013177918 0.0096787525 0.04345794475 -0.060209211425 -0.0967285148125 0.02732773169875 -1.34613375e-05 -0.0990479469875 -0.02648541575 -0.0003532465625 0.021419617575 -0.044061678625 0.011883427645 0.064049455185 0.0553155598 0.04464091004875 -0.00524546607625 -0.000764658425 0.0024047321125 0.0003392549375 -0.01403037320125 -0.0056710480875 0.0002206535 -0.091740054125 -0.1097023363375 -0.004452218125 -0.0034821820875 -2.43045775e-05 -0.012212351 0.028264632325 -0.044516342075 0.0342946221 -0.0705149498125 3.27930000000002e-05 -0.0003203705375 0.0195585036 0.00966906225 0.000553641875 0.000447445225 0.00732985125 0.0008055945625 0.03850325625 0.0368990635875 -0.002498311125 0.0001850548 0.001449929425 -0.00024339034625 0.007766994 0.00543285333625 0.008719005875 0.071480556735 0.053379426875 0.010276820697125 -7.71405e-06 0.026708272075 -0.00216014755 0.04968750060375 7.2951e-05 -0.0214924455375 -0.0333596289125 6.271329e-05 0.0201330333 -0.00811664925 -0.0214235782125 0.0154567132625 0.0033501315375 -0.0584130872585 -0.006648051125 0.07815733555 -0.1023480642625 0.003646854125 -0.00020769975 -0.03569331364875 0.003916088625 0.012429337 -0.019406647625 -0.0271605804875 0.010507410625 -0.033861015 0.040993810964075 -0.0088570070875 0.016003175375 0.004166875475 0.03991095495 -0.04189415525 -0.02868702765 0.0092695125 4.05483875e-05 0.03588292215025 -0.02617305376125 -0.042228404975 0.03431195561625 0.00018710120375 0.0354180895125 0.00014290315 -7.8796e-05 0.00024462315 -0.04081877227125 0.00294851975 -0.0006122340375 0.0160914168375 0.0001077965375 0.000708027 0.0019202293375 -0.0183077211125 -0.00645456940875 0.0119870035529875 -6.96478750000003e-06 -0.0170434806375 0.00889659881975 0.000273834125 -0.0002139203825 0.030245147025 0.01351953223375 0.01346524247125 0.0435368674375 -9.93235375e-05 -0.033429895825 -7.5006144375e-05 0.000830761725 -0.06245621639 3.542309375e-05 0.000376958570375 -0.01005470825 -0.000159484825 0.0135775294 0.0536195950975 -0.136195188875 0.000485119012 0.00712150705375 0.0327551475625 -0.01528629325 0.0026865686875 -0.0270216858125 -3.85430625e-05 -0.0101374238875 0.00025340353875 -0.00400437499999999 0.0138542159375 0.0273056335 0.006499515 -0.0335148878 -0.011396215 -0.00014400998575 0.0045246318 -0.03603126205 0.027673315250125 5.303640625e-05 0.000584005975 -0.0403106341075 -0.03641166895 -0.0394164081 -0.00146043955 0.03176307181625 -0.0002920177125 0.0061470895225 0.02231598579625 0.03467146881875 -0.01380400841625 -0.033253845136625 -0.0411240188 0.0134659032 -0.0268840453625 0.02431103266875 0.0004352789975 0.0007486032375 -0.0346678848625 -0.01147024689625 0.0014960022125 0.0075187668 -0.00019969634625 0.0095678268625 -0.047430018875 0.00993344390125 0.00068661255875 -0.0160154103975 0.00695728122625 -0.0628719914 -0.012490675946125 0.000816792 -0.01576916675 0.051953387175 0.0621848775 -0.0373238435375 0.029113165824875 0.065882549375 -0.00045224875 0.007343251955 -0.000366019438875 -0.0833294348375 -0.0101375429875 -0.03852549755 0.0046833227125 -0.02023632975 0.02159277953625 -0.0003220205625 -0.0182849545 0.02299525485 -0.036096680275 -0.031090758525 -0.0024882645 -0.0511439181 0.00205999925 0.0142777287975 0.0781175435 -0.00110933757875 0.00461158747875 0.000225030835999999 -0.0420537591375 0.001876632 -0.000374436425 0.0014554412875 0.01294637249 0.027445453576125 -0.00635481397125 -0.07003952625 0.0746737835 -0.000794150805 0.00122423284525 -0.00182294875 -0.00347497240875 -0.01310027732875 0.0002040275775 0.01144243669 0.02147267956 5.42916e-06 0.0011636908625 -0.0078189097625 0.0204162538 -0.000822923868749999 -0.0045347114192125 4.118723e-05 0.01758951358625 -0.0086463918675 -0.03541775971625 0.042205905915 0.0123189634 0.0003453271875 0.036005309073375 -0.05058272405625 -0.00665156108875 0.009400508275 0.024777484125 0.00050553875 -0.000586417475 -0.01133624114125 -0.03846935024125 -0.039660069375 0.027187720558875 -0.0248831988 0.01302533830875 -0.0107372087875 -0.0551210148875 -4.7773225e-05 4.929185e-05 -7.02660525e-05 -0.095980417775 -0.0182305414625 -0.00072681513125 -0.02544725800125 -0.03665925301775 0.03504101928375 -0.04360011780375 -0.02303701605625 -0.00792885051125 0.00052160988675 -0.000612946375 0.0029897881875 2.993589125e-05 -0.0080116446225 0.001637094125 0.00181570877875 0.0273324483725 -0.0053461672125 5.38889425e-05 0.00597878519875 0.00508578617375 0.0001870413875 -0.006992218653975 -0.0099709146875 0.00756009665 -0.02116240485 -0.00601046395 0.00134308515 -0.005679894879375 0.0001391914 -0.000728689425 -0.07386004324125 -0.025022197625 -0.0006636169 0.0029393523225 -0.06241292025 0.0435012659625 0.001993608875 0.0008428784375 -0.000765840625 -0.000216409249999999 -0.001012505 0.041822405122 -0.003229332445 -0.0378081594125 -0.00551551475 -0.009749043625 -0.103392866 -0.0591448418975 -0.00102882771 0.015006819651625 0.014403068035 0.039683208248 -0.000473283875 -0.000626742125 -0.014218623529 0.100184008125 0.0126742781625 -0.007984092625 -0.004293892775 -0.0148217154125 -0.0217645856875 0.0014650268125 0.014977879423625 0.0180897988625 -0.0252443765 0.027414356559625 0.01462961825 0.015721761315 0.006601259275 0.0008849773525 0.02621910745375 0.026583460978375 0.0235281818125 0.00034942643875 -0.046635260375 0.05019820059875 0.0218002623125 0.0220604823625 -0.016630626034 -1.44462275e-05 0.000845659681249999 -0.024716714875 0.02595424225 0.00019015004 0.011553738625 -0.1092358586125 -0.056499634625 0.005032855795375 0.0009540563575 -0.0016410272125 0.007948659345 -0.022954807875 -0.0001671147 0.0031009507875 -0.00854329892875 -0.0205433048425 -0.0278370506875 -0.0086060193875 -0.00954415354125 -0.047040389846875 0.00405368238375 0.00591925768375 0.02119236076 0.0004289705125 0.0019739607875 -0.0042138685575 0.01465634777375 -0.003069837375 0.00283794185 0.041787585 -0.0415356014375 -0.0001311315875 0.010889255141375 -3.4578083e-05 -0.022476227525 -0.00580108075875 0.01280573775 0.022815598375 0.0049573579 -0.0441536270375 -0.00620861875 0.0070520615375 0.01669863456625 0.01273695293125 -0.0001423978875 -0.045294388205 -0.031211537625 0.015144733675 -0.0338091529875 0.0065909046875 0.0017501641875 -0.033457687825 -0.0219691675 0.145773913875 0.039399520625 -0.009217427075 -0.01464220475 -0.081381925 0.00045701254125 0.007780342375 0.00941294955 -0.02219368495 -0.0001645959375 -0.0397906251875 -0.082600438475 -0.041271239875 0.0083585848325 -0.00619589874875 0.0533502689235 -0.00831276659075 -0.0122197004875 -0.0139821264515 0.0073003509525 -0.007219635 -0.0229947415 -0.029245348125 0.02724734825 0.01885593025 0.0021252275 -0.00119988725 -0.01221220155 0.0033335440275 -0.074166669375 -0.0010512945 0.017192529805 -0.00445658410375 0.0001967460375 -0.018640773125 -0.0267390419 -0.015047251875 -0.00570276066375 0.0050277955625 -0.0003435722875 -0.0088054535 0.001659598625 0.00419977775 0.01025691917625 -0.00790080701375 0.01832317212625 0.09494314875 -0.044182065125 -0.10414063125 -0.0954685607625 -0.042663321875 -0.0305143978125 0.00674246425 -0.0620116552125 -0.0159340475 0.0020719805625 0.019789748875 0.01334633395 0.00099989326375 -2.1323e-05 -0.03468755638875 -0.000625261875 -0.0112203806375 0.021331291622375 0.02059296457625 -0.05086801375 0.13890671496625 0.01722336236625 -0.0103591158375 -0.0674588679625 -6.43444475e-05 -0.0308757869125 0.0005254056125 -0.007961935625 0.011251245155 0.000832664512499999 0.029601443995 0.01632490075 -0.0210192592625 -0.036419772625 -0.0984105175 0.00786867975 0.02951235555 0.00066663775 -0.0671374879975 -9.30304625e-05 0.01292277825 -0.00733718628875 0.04253385490775 -0.0003461786375 0.01251297372 -0.05174032195 -0.0207625198875 0.017402671215 0.0102631479375 -0.028243489025 -0.083353679575 -6.65485225e-05 -4.97688750000002e-06 0.00875486022625 -0.00024988945375 -0.005389457975 0.04479916585 0.00033255705 0.023851796425875 0.00436266 0.0450359225 0.001347309775 0.0004439703 0.02469894625 -0.0690286073 0.0006982495 0.001399151625 0.000626444075 -0.005039962715 -0.0209040950875 0.00341464480875 -0.01113110345 -0.028059154622 -0.004575650675 -0.014617915375 -0.0015753100775 -0.020563896485 -0.00871040738375 -0.129940266025 0.035216562425 -0.01060141875 -0.0565220512 0.032967378875 -0.03276443402625 -0.02037801625 0.0020416486375 0.0030957731125 0.0001790975 -0.000157310525 -0.0068649649375 -0.0002947114625 0.000287555075 0.0001288279125 -0.019852153 -0.0039507720625 -0.0096059428375 0.0047925406 -0.0177941495 -0.01551053925 -0.006142301375 -6.00219e-05 0.0127388076125 9.908124875e-05 -0.00011384732375 0.037544053 1.40244745e-05 -4.874748625e-05 -0.070383325625 -0.000482707250000006 0.01183628417875 0.001830538325 -0.007105593 0.0430296025 0.0159598794 -0.06005215625 -0.02182835587975 -0.0469285835 0.07379743315 -0.00020522705125 0.008120737565 -0.058398375 -0.0712311800575 -0.0224185296 0.0110625309975 -0.043563437875 0.07672585192875 0.0001754891875 -0.0201425322575 -0.0017325985 2.8413875e-05 -0.067572833675 0.00013624104125 -0.00826293675 -8.5759586125e-05 -5.04514375e-05 0.023690950815 -0.029941603 9.7259475e-05 0.01621245591125 -0.0841046565 0.0030678777825 -0.0008795774625 0.0016631699875 -0.0005526817875 0.0003739647925 0.0223781665 -0.007727567875 -0.00796927055125 0.00111790504875 0.010053558725 0.02321854595 0.0468499438375 -0.03396794012125 0.0013248727875 -0.027558489375 -0.05464462110125 0.05556398531125 -0.013863629325 0.0372270317875 -0.000237521125 -0.000578580675 0.049650170315 0.00249002939 0.02142983667375 0.0013384724575 0.0004971471875 4.915585e-05 -0.000364022125 0.001990810875 0.0079177487875 2.42733375e-06 0.02526337677875 0.02379256875875 0.0239172456375 0.013802093730375 0.00228140325375 0.062568924275 -0.0136549053625 0.04656494609125 -0.0039318765 -0.000241740175 0.021321070375 0.00453749253375 -7.363591375e-05 0.0461017421775 0.004210001375 0.00269432748375 -0.0380698916625 -0.00551399645 0.0050871003625 0.001171794875 0.008281253425 -0.054468933 0.04966849045 0.04528242425 0.0004040515 0.022034780075 0.01558138365875 7.014835525e-05 0.004416694375 -0.029441260875 -0.009878646 -0.0158747485125 0.048447834625 -0.0551716275 0.0002116807125 0.0523089735125 -0.087526089 -0.0136076489625 -1.82498125e-06 -0.0084902021 0.0117339493625 -8.9128375e-05 0.0160848154125 0.0377669272875 -0.0033614121125 0.021151615975 -0.00048498725 -0.014420485325 -0.054661136965 -0.026080018815 0.0088214873725 0.0194779408375 0.013243414675 0.049597540886 0.0623035358975 0.037953328859125 0.020171514975 0.002067602 0.04093869956125 0.0118273469975 -0.001968210875 0.08755912625 -0.0007858149125 0.021120740525 -0.0099303546975 -0.00417975849 9.296578625e-06 -0.000310804 0.0176959235875 0.0001602884875 0.00646642301875 -0.05196320158375 0.0004380868875 0.0068654515 -0.0386794473975 -0.023404770964375 0.03084571625 -2.14069675e-05 0.0057405993 -0.0001592626375 -0.03411669433975 -0.092617370075 -0.036327094975 -6.3901125e-05 0.038169315375 -0.01306023841375 0.00065275957375 -0.0446825587075 0.021982062000125 0.0337860186125 0.0462502078901125 0.04588288873875 -0.06074124391875 -0.000751503071 -0.00024810121625 0.017291187425 -0.01740636397625 0.00010819199125 -0.03180934675 0.0039207349375 0.027605089025 0.00035087038495 1.43197375e-05 3.047206625e-05 0.0207835768325 0.0129263275875 -0.0219746279 -4.19034625e-05 -0.021123033267 0.025520109154175 0.02865425 -0.0001543535625 -0.000175172325 0.0002020811375 -0.0001119705 -0.05663444125 0.0004518851625 -0.024474028125 0.01356602509125 0.0017893790875 0.002567175875 -0.0104207102 -0.001067275125 -0.00474871817625 0.0011428255 -0.0043531675 -0.000441272835 -0.06198004275 -0.00538609425 -0.0011655373625 0.0132895113775 -0.05380076709875 -2.6958991375e-05 0.0045941135375 -0.05074420457625 -0.00205766025 0.0042911871175 0.0382871688125 -0.0030525241475 -0.02594678332125 0.00122835218 0.004244888375 -0.053345834725 -0.00109343501225 -0.000540027055 0.0248411790775 -0.01782455275 -0.005569864625 0.000465157625 -0.00310052669375 -0.063022421875 -0.0226901575875 -0.009338854275 0.0384183554625 -7.5852975e-05 -0.00019475025 -0.065417105136625 -1.668756875e-05 0.0340850318125 -0.0578990115125 -0.03102773954475 9.50648625e-05 0.03041795277875 -0.00133362986125 3.960812875e-06 0.015074503560375 0.000680601075 0.00989872717625 0.00963968684125 -0.0372968366375 -0.065121875 -0.081016797875 -0.0503040402125 8.79743374999992e-05 0.00991493401875 0.002607699125 0.070253930625 -1.0932875e-05 -0.0009631507125 -0.0131223734875 -0.0002312103075 -0.02882151005 0.028041912971625 -0.05488456294625 0.000876833625 0.0476267725 -0.0003291372 -5.8910668375e-05 0.0110406539625 -0.000108046625 -0.00027301875 0.046285833125 -0.03555069857 -0.0129239946 -0.007370418979375 -4.2965115e-05 5.842081125e-05 0.00470287742499999 0.044839913175 0.01874019865875 0.00053795595 -0.01849789545875 -0.003001262125 -0.034225228425 -0.044411598875 0.0243983395 -0.0002093134625 0.006922229761 -0.102569348625 0.022635369625 0.001792035 0.044781870375 0.0006188618 0.0007063356625 1.50070625e-05 -0.0038656993125 -6.296526875e-05 4.88339375e-05 -0.01056169159125 -0.015156641725 -0.048548406475 2.3716483625e-06 0.004388704 -0.05874028345375 0.000206327975 0.02942925216875 -0.0187693765 0.009883118875 -0.000357072125 0.010407024025 -0.0162348822375 -0.00482890666125 -0.0292448470625 0.040677718545 -0.0644042364375 -0.00156306672375 -0.011822138575 1.30474275e-05 0.0047282049625 0.02565458196 0.0070633866375 -0.003854562798625 -0.0618372846625 0.01481398825 -0.0197774396125 0.010936532497875 0.00198257292625 0.022151546505 -0.031672474625 -0.0694367282575 -0.000394347625 0.045466961125 -0.000243745975 -0.01393555365 -1.3363e-05 0.000281613025 -0.0114366896375 0.0387305371925 0.00388725937375 -0.04325366719 -0.1135004468625 -0.067690336925 -0.047372469 0.0066424455625 0.000107741015 -0.0319018154075 0.034767423 -0.0123888618125 0.0208192827625 -1.3924325e-05 0.0309601721125 0.02153777387 0.005322792826375 -0.005704674855 -0.0130768245925 0.0152890172125 -0.01704087155 -8.40590625e-05 0.0020839853175 -5.396466625e-05 -0.0003112483 0.0017885895875 0.0383119685575 -0.0030232035 -0.0180574899375 -0.02185889721625 0.034655386 -0.069339885 0.02711059232375 -7.62520075e-06 -0.0432722770125 0.06571278525 -0.00926115855 -0.028797070975 0.0113348083125 -0.00056524575 -4.317116125e-05 0.01982715449675 -0.0001202785775 0.0246018535625 -0.019755237 -0.02527525583 5.032977125e-05 0.024217244075 -0.022264627029375 0.0003627059 -0.0016917521875 0.029100917575 0.0048293614 0.042818671175 -0.024104856355 0.000103907075 -0.09069664925 0.003752516625 0.05263408232 -0.0085910977175 0.03221436362125 -0.001985294475 -0.00037189295 0.0915828947 -0.053040601375 -0.0247780401875 0.0002485223875 0.018931517867875 -0.000729159925 -0.02648385093375 0.03592084675 0.0079704737675 0.0113467042648375 0.057885606675 -0.0003446409875 0.00045491213 0.03668647875 0.03741488224875 0.002547978375 -0.0419457865125 -0.012063989875 -0.10718356638125 -0.00255126902375 -0.0390016334625 -0.09902142438 -0.0323663207125 -0.0008258356225 -9.57067625e-07 -0.0001566650375 -0.033182100155 -0.0130063586875 -0.00039730005 -0.0280206465875 0.0324488325125 0.028858865775 0.007819028 1.7734955e-05 0.00695222411125 0.012177564725 -0.00086188765 -0.0002983427925 -0.03553992413 0.056717568375 0.0014060228 0.001323037875 -0.05044046269 2.01004874999925e-06 0.0011541610275 0.133890343625 -0.05739599414525 0.016477035625 -0.1203593521 -0.02135844771625 0.01032388344625 -0.071756653355 -0.0004924559375 -0.00821888298375 -0.0598335403875 -0.08358962140525 -0.0313264328 -0.0098089590875 -0.01341873132375 -0.093943129625 -0.018841377 -0.05221784525 0.0093488415 0.015238390066375 0.0049555856575 -0.00422852228125 -0.024260751305 -0.0010840544108125 -0.0001495456375 -0.000118902025 0.000168049425 0.03486062748625 0.00933212099125 -0.0003921598625 0.000525182449999999 0.03920024906125 0.003940173975 -1.92630225e-05 -0.0601099060125 0.00315629741625 -0.0003930255 -0.022734827479625 0.093509083875 0.014978889125 0.00707720301875 0.046876122625 0.0056676747025 -0.0449589237975 -0.082536769175 -0.005183775825 -0.02689588839875 -0.023640728571125 0.049665938125 0.08104150575 -0.0007623682125 -0.0315314026125 -0.01663890987 -0.0004518164125 0.00231305015 -0.00736491687875 -0.008506193425 0.04168748339875 -0.000233325125 -0.0480445072625 -0.013241432375 -0.0829131367 -0.0226817507875 -0.0183143272125 -0.01251712428375 -1.3863485375e-05 -0.012293868825 -0.0109999498375 0.02347922816375 -0.03539321275 -0.0003961729075 -0.00184356125 -0.0112617952 0.0082352468725 -0.0084608530525 -0.0861328148 -0.0781930964 -0.0349013522775 0.0014577875 0.013474958 0.0041068681375 0.0958118616625 0.0119190799824375 -0.042528839375 0.0023765192075 -0.0310391586525 -8.79247e-05 -0.043402559875 -0.0675331097 0.0205911366190625 0.02777805393 -0.0153334093 -0.040779676925 -0.11004990973625 -0.04538486675 0.0001992815625 -0.0012602857375 0.038178848375 0.00033437525 -0.0042362784625 -0.04342701175 0.0039841936 -0.07283687631 -0.062592128625 -0.0447774395625 -0.0173809959 -0.00293671618 -0.06683428658375 0.0226518203125 0.000583124125 -0.00012118140875 -0.04340467255 0.00097297756375 -0.034082345375 -0.001057966275 -0.0323992617875 -0.0001331998875 -0.0019075498875 -0.059260968 0.039872805625 -0.001397240875 -0.05578997205 0.0011892574125 0.056698186875 -0.06428295323375 -0.009965608920375 0.0007097011625 0.00015786 -0.000727326875 -0.08751676725 -0.1018293782125 -0.0206275125 0.0211847163125 -0.0137742531125 -0.0087167234375 -0.00716209275 -0.000499730075 0.001766455625 6.519225625e-05 0.00391961345 -0.08643124543125 -0.08575258075 -0.00548932421125 -0.01163327238375 -1.3746595e-06 0.00021787139625 -0.0366140374625 0.0054076896625 -0.0008230825375 -0.002118318451875 -0.017224606875 0.02233359176875 0.022639243875 7.5363725e-05 -0.03849906245 0.0101561363875 -0.025617859125 -0.0248193699575 -0.0461094103435 -0.002910202525 0.019455376237 0.00176269275 -0.013655757825 0.007625365347125 0.0378433086 0.07154854595 -0.0017554536375 0.0003739132 -0.0300991285 -0.0081384341925 5.421348525e-05 -0.016949334465 -0.0011898583375 -0.0002085884875 -9.28246e-05 -0.01310768598375 0.000751406 -0.00859258913875 0.04104799861375 -0.00686741625 0.024434601 -0.01518513063575 -0.044223630155125 -0.0154359308625 0.02379969483375 -9.6628366125e-05 -0.01756459537375 0.00310369500000001 0.01041528328625 -0.01951556522 -6.626325e-05 -0.02872955516625 0.053344679695375 -0.01255707616625 0.0041690555 -0.00316107687875 -0.025217179925 -0.0001962923375 0.0015828632875 -0.02846576833875 0.0201749833875 -0.0030785230375 -0.01776395010625 0.0009250035 -0.011250707375 -0.0595235 -0.0573509685125 -0.0227521350875 -0.02665981095 -0.0092284537825 -0.00233362383625 -0.0027178241625 0.07843754784375 7.5257e-05 0.035248760745 0.0135980363125 0.0098076685375 -0.106263691375 -0.0106881111875 -0.01881157075 8.533616125e-05 -0.0301126915925 -0.011204512025 0.00060440525 -0.120385341875 0.0385968604375 0.00132981315 -0.0028145313125 -0.022728162625 -0.029729928125 -0.00267830875 -0.029929217295 -0.000153704656375 0.000198951875 -0.000618516874999999 0.000788806249999995 -0.03215875 -0.00728113 -0.0323527218718625 -0.04363001658125 -0.01830740486375 0.02820165289625 0.00018723835875 0.03312659271375 -0.000223040122 0.000569535225 -0.0139552562125 0.02047938125 -0.01308180545 -0.000273085275 0.000689276618749998 -0.00437018628125 -0.0234856491125 0.0014963295 -0.0003948087375 -0.022746219 0.005331433275 0.0003986224 0.00047465525 -0.0127148636375 0.02986963462525 0.00011417612375 0.00079481565625 -0.06855565232 0.026475152875 0.006826474925 -0.044781040625 0.000468326875 -0.041042865615 -0.01433667208875 -0.014913561125 0.0001167975 -0.004003197125 0.00809874826625 0.0347002476375 -0.0537094302 0.0659971995 -0.02703078515 0.001389584125 0.022160997625 0.0532021770625 -0.032605238745 0.000683989575 -0.0018377505 0.0777237528875 -0.05457741790125 -0.0262549321125 0.011348211 -0.00988253477625 -0.1001681130625 0.0187067070214375 0.00034402782 0.02168808708875 -0.052473554875 -0.03457157 0.031269132125 3.221195375e-05 0.05982565865 0.057969054421125 0.00820568800625 0.015165137675 -0.01578055175 0.03492048685 0.0099107106125 -0.0286866903875 -0.0003763906375 -0.0301379125875 -3.8347475e-05 0.02800512702125 -0.02191175830375 0.00050637683625 0.03969815290625 -0.0281985438875 -1.158665625e-05 -9.11226275e-05 -0.0061063337375 -0.0237840290825 0.0214968658625 -0.0048656584 0.010789942675 -0.000206173375 -0.044840291725 -0.00019491654625 0.051341244575 0.0080795861 -0.0001579381 0.0393116797375 0.026718847136875 0.004895878213875 -0.0001104287125 -0.019508513875 0.01995641148 0.000268939177 0.000670491575 -0.006260087875 0.012964445314 -0.04075599102375 -0.000349141769375 0.0081266968 -0.000379688995625 -0.028907883805 0.0076746204625 -0.015202510245 0.01221006062375 0.0435370787875 0.002213278 0.0007385030575 -0.000625391685250001 0.0079754600875 0.0003451782375 -0.0006687131125 0.009112876075 -0.020175556475 0.037466310875 -0.000757367700000002 -0.001194424625 -0.0113679151575 0.06104010039 -0.000320260325 0.0040263935 -0.0160486565 0.01571432214375 -0.0006410933875 0.0465780329375 -2.47799324999999e-06 0.0305467405125 -0.0133155075 -7.83353375e-06 8.1892245e-05 -0.021309769875 0.0145946636125 -0.1091507318 -0.0010599023125 0.002472926 -0.0013345255125 -0.0680864272125 3.28174475e-05 -0.0116580758525 -0.002875423825 -0.001643 0.004517843875 0.0389743847875 -0.0288611888875 -0.0002646284 0.00105306255 -5.222413875e-05 0.0066564600875 0.0642567524625 0.0105313558725 -0.051162050718 -0.000215118875 -0.04073496375 -0.0227207633225 0.00328299609875 -0.1069478148625 -0.0577849420875 -0.1165669754125 -0.1003935255 0.022449609375 0.00976790653525 -0.029996069875 -0.00282870706125 -0.0621058248225 -0.038252349375 0.005932676975 -0.000285294917625 0.0016762525325 -0.0075603838125 3.52326275e-05 -3.78299725e-06 0.0093590645775 -0.0543149604875 -0.080492662475 -3.31553555375e-05 -0.00256778725 -0.07834341138125 -0.0027904045 0.0020686280125 -0.00551430342875 0.00781405567925 -0.047094375 0.0034546392495 -0.029727195 0.015049170099875 -0.026528945875 -0.13390307992 -0.0024786822125 0.016260249375 0.068675197625 0.01552873088625 0.028253909 -0.07628701675 -0.09390388425 -0.0115928223075 -0.001179016125 -0.008924530125 0.0259549376875 -0.010465615123875 -0.01353325074375 -0.02561175851125 0.037621729025 -0.01034911018125 -0.0008508785 0.0270344001625 0.00579870808625 0.004262159825 0.00035435550125 -0.0105963681875 -0.02687314936625 0.01521961929 -0.00356254075 -0.0219766253125 0.011562512275 0.04325059601875 0.0379710546225 0.0061964673675 0.0239603112 0.0420548384875 -0.00983493158625 0.0222758943875 -0.017030121875 0.000622006575 0.007687352875 8.50683337499999e-06 -0.034628798975 0.02084197060325 -0.0031298725 0.01366546344325 -0.0269510541 0.0001934063625 0.0001228265095 0.0004237322925 0.04900231456375 0.1277358793625 -0.019225672036 -0.0456818079625 -0.0349678395 -0.04197665215125 -0.088758608625 -0.002894109625 -0.063168291625 -0.0653756878275 -0.0596984297275 0.000103315625 0.0411424046875 -0.008988082216375 0.003269881375 0.0652753704875 0.04442135378625 -0.0209702955 -0.028878461605875 -7.40416e-05 -0.000957201750000003 -4.004054125e-05 -0.0104790680145 0.0002423152125 -4.16195875e-06 -0.0037700195 0.000355699625 -5.00118375e-05 0.0050646356625 2.93917775e-05 -0.03065899365 0.000541986824999996 -0.00012398140875 -0.00307358665 0.023419078 -0.0003293192375 -0.01986215558975 -0.012489720325 -0.0005826081875 0.001858663275 0.038097813175 0.007126631875 -0.05636773796875 -0.03470103128 -0.0010584105125 -0.0168550131125 -0.001002068875 0.006013587575 0.0357167784925 2.39834375e-05 0.0090893512625 0.0148315335375 0.0056565749125 -6.42950475e-05 -0.0097701619375 0.03349700375 0.00993994315 -0.0078913103960125 0.00320940732125 -0.006425666865 0.0151726518625 0.049379743 0.00040481805 0.00615732902375 -0.01253103475 0.0153949445125 -0.0031248267125 -0.00136915775 0.04762593384875 0.010760051737125 8.0001165e-06 -0.1387253845 -0.0308602102 0.01594950598225 -3.05612475e-05 -0.019456573075 0.002164859325 0.0544967110875 0.0070020780875 -0.0529717418875 -0.088099920075 -0.079881202375 -0.140812868675 -0.1146549378625 -0.001115068115 -0.0762066719875 -0.011611741125 0.0451454730125 -0.0185048586125 -0.0245393924425 -0.028417827575 0.0403413611425 0.00023157921875 -0.03314225 0.001001828675 0.00468309407 0.10290384735875 0.004125137975 -0.01176848126875 0.019819523875 0.0076347108125 0.0067943665 0.01580237243 -0.003773371125 0.000162565125 0.001423349875 0.00756507 0.0264425512325 -0.05554357257875 0.0250084645875 -0.109408775375 0.066861912125 0.0524254523125 -0.046492013375 -0.00145020525 -0.0260216586375 0.0225519538375 0.0138592 -4.1475875e-05 -0.0116661303875 -0.010055152338 7.498249875e-05 -0.0107997170875 0.00697598174999999 -4.0710625e-05 0.01354810641375 -0.00166971167 -0.0005723829125 0.0892692175 -0.00587347225375 -4.58145625e-05 -0.00289124174999999 0.0028343259875 0.00656914125 -0.000363267 -0.014171092025 -0.05754932899 -0.000187528624999999 0.0143639730125 -0.03492536172875 -0.0209576045725 -0.077592197875 -0.03868345477625 -0.0154695449625 -0.012276418275 -0.0027202033875 0.000744719000000003 0.000458326062625 -0.0272986424525 -0.00832165575 -0.03926620047875 -0.05391265 0.0077487004625 -0.0064460279625 -3.762775e-05 -0.013034507325 0.0188677219125 0.017476764375 -0.021318304125 -0.013517178875 -7.827932125e-05 -0.0406871816625 0.002598341325 0.00036983975 -0.000388831625 0.0100993132 -0.0312639474675 -0.03350714165 0.0038135165125 0.01665407471725 0.00467851250625 -0.02772538775 -0.0002425911125 -0.0102504733875 9.011425e-05 -0.0245475395 1.1641865625e-05 0.00200994859375 4.55431625e-05 0.000429024275 5.71432125e-05 0.006212407485 -0.046320638875 -0.01938106075 -0.00935673574999999 0.048950744375 2.26023750000001e-06 0.0193648600625 0.025450878875 0.03886831125 0.0051923933125 -0.00249642508125 -0.039907863575 0.0008513738125 -0.020381250125 -0.0501743595725 0.016543127225 -0.00839700875 0.0321027578 -0.0001086036 -0.00377603533875 -0.00578187 0.051094200375 0.001525735675 -0.11936928125 0.00182627825 -0.005379325 0.05720418475 -0.0496569455 -0.0263491713625 -0.009177352 -0.0714139537875 -0.0321194803375 0.0012356738125 0.0643578082375 0.0032705858125 0.000150027825 -0.0324344153125 0.05583838875 3.971907625e-05 -0.009942821425 0.0575401292 -0.0145829129 -0.0005065165875 -0.005110577875 -0.018899962875 -0.104038835 -0.002719504875 0.00042485065 0.030645791375 -0.09716600475 0.0005752197 -0.00102800852125 -0.01509896589625 -0.00309669625 0.06548456272 -0.036477456375 0.0282410236125 0.03016260435 2.58231125e-05 0.00027824461025 0.01562940925 -0.06821424125 -0.1139232525 -0.050176862625 -0.03491556475 -0.0650945547625 0.0098765045125 0.02187602709625 -0.00114142404375 -0.005715635 -0.004584558125 -0.01180562825 -0.0386005736375 -0.043521284125 -0.174153520375 0.0033405339125 -0.0132782355875 -0.013302284375 0.0205274118125 -0.013598537275 0.0016968613125 -0.01920941445 -1.374410625e-05 0.000170982125 0.05092384395 -0.021485964655 0.013243865875 0.0074094968 -7.919394875e-05 0.060599205025 0.034376273875 0.005780803154125 -0.001122799775 0.039676241925 -0.01833515059625 0.1268623160125 -0.0002264363875 0.036736440375 -0.040400931075 0.00091822860625 -0.0053232435125 -0.0003508838 0.0004054958625 -0.00438074762575 0.002906681525 0.00269409085 -0.042765549 -0.0113067205 -0.00017844967125 -0.0677737334849625 0.00047553685375 -0.0153293282625 0.025536946125 -6.237775e-05 0.045041368135 9.853868875e-06 -0.0846857865875 -0.0313794288525 -0.01714627753 0.0186571884625 -0.0113845823125 -0.05680588970625 0.002017245164375 0.01696383215 0.00899012405 -0.041041246775 0.028696554 0.024322315875 -0.0472848465875 -0.022671449805 0.0294727917375 0.001458388 -3.36058375e-05 -0.02163897605875 -0.0231206078 0.0052315009125 -0.0417926391525 0.012904965625 -0.000328161375 0.0090480597255 0.011093527825 0.031887843587625 0.005118494125 3.2553865e-05 -0.00035843726 0.03007456177875 -0.0188043787375 0.015080016769625 -0.00923750205 -0.0008206398125 0.0008477811 -0.02827361061125 6.238646625e-05 0.0001940651875 0.0551985190077875 0.007494469125 0.03719869125 0.0117365805625 0.055407640425 -0.00576467849125 7.49026375e-05 -0.06212674684375 0.0451800844975 -0.01266590625625 -0.023052273875 0.04326516863625 0.00773126061125 0.001660031625 -0.0284391385 -0.0003047775 -0.01745610917375 0.003943125401 0.000103053675 0.058710900190875 -5.6398925e-05 0.03346919625 -9.62548925e-06 0.00042742775 -0.02372057333875 -0.00902811885 -0.012734768375 0.0398769477875 -7.1940941875e-05 3.411802e-05 0.0024245346625 -0.02111253759425 -0.0145710578325 0.016469516575 -0.000312090175 0.029831721625 -0.0004805427875 -3.5092125e-06 0.02438114517375 -0.0004152713875 -0.029048787075 -0.023651227535 0.0258035014180125 -0.02422200126625 -0.0598663113375 0.04345398185 0.021767072075 -0.0058951210375 0.02464159425 0.0096869738125 0.0058727551545 -0.05918602286875 -0.05908821225 0.0424067547075 -0.02497465875 0.03251304484375 0.026878238125 0.0319121785 0.114489900875 0.0404950609625 -0.011155055875 0.00455821095 0.05002629810125 0.05470132375 0.04857023625 0.00347464779 -0.0089353816875 0.015514541325 0.02663779 -0.0213871043125 0.005753171 -0.0010049925 -0.01935584448 0.01445369364125 0.0131914463125 0.014236301584125 0.00923380130125 0.04417010256875 -0.0467288317425 -0.05878990865125 -0.00715999245 -0.016166374525 -0.0470815783625 0.04205548638125 -0.05703648185 -0.0009535573125 -0.0288343395625 -0.0002269155875 0.00300802825 -0.02942971832375 0.0002576883975 0.00816864239125 0.00266734034875 0.0095277395 0.024066383575 0.02843647329625 0.02761820725 0.000748596695 0.000919635825 0.0110658743625 -9.56754125e-05 -0.081971506125 -0.0041108445 -0.025187750625 -7.96119175e-05 -0.0767730667325 -0.0468012364125 -0.093161468625 4.619762375e-05 -0.04159244725 -0.002656274125 -0.01191999806375 -0.03263671115 -0.030101842255 0.0046636380875 -0.0127407876 0.00821306036125 5.70311375e-05 0.054733848625 0.003612882625 0.037773103 0.0869468525 0.00202490625 -0.00122857625000001 0.004273619125 -0.0014033110375 -8.38594300000001e-05 -0.01989237988625 -0.1556574985 0.033376809375 0.0336283109875 0.02182339612625 0.0142598371875 0.055018473125 0.00330138308625 0.00445890069125 3.9051109375e-05 0.0069302648525 -0.03996712740625 -0.013597377510625 -0.006806053304625 -0.0453765555375 -0.0893081755 0.000223738275 -0.000827837375 0.03092204519125 -0.0451101250875 0.0016557788375 0.0008632655375 0.009234987675 -0.03285174491 0.000975931625 -0.00731838412 -0.000207104879 -0.004401660875 -0.081421456 -0.0127699674525 -0.04078913645 0.01644889406125 -0.01393992483375 -0.0043479276375 -0.004415610875 0.0006979054875 -0.001599256125 -0.0092832963375 -0.005929465829 -0.044152343875 0.0037566054 -0.024948935 -0.0335650378177375 -0.0604126202125 -0.00184640766 0.06286199964375 0.000325678955 0.00023626449375 -0.001696754875 0.0566938812625 0.02972192938375 0.00495265822125 0.0090418987875 -0.002484097175 -0.000313305075 -0.0384613003975 0.0014690488625 -0.0002164967325 0.000602535125 -0.024476535 -0.05531414556 0.001350168718875 0.0115427257875 0.0646531953625 0.069116495125 0.01343218447625 0.008288603375 -0.0258481943875 0.0002093247625 -0.007099343625 -0.00079275575 -0.00060098825 0.000365998375 -0.00618708 -0.01933334775 -0.00049653645 0.01707421019 -0.0137532454 -0.1495580390325 -0.0212396356815 -0.026902824675 -0.035758156875 -0.0721346683 0.00028687175 0.00136917600375 0.00028185872825 9.49228375e-05 0.04780088095 -8.896275e-06 -0.0409708198875 -0.038037692774125 -0.019166328325 0.000338273169625 -0.046499132325 -0.0236566704875 -0.0469877289375 -0.0362954979 0.006671058935 0.0309523864875 -0.0648878568125 0.0019797714 -0.000315027705 0.0021982759 -0.02192683663125 0.00031224816375 -0.0012204980875 0.042686886273 2.76002e-05 -0.000451373575 0.0121532165125 -0.00229696535375 0.033110378296375 -0.001999064136 -0.00038631815 -5.668196375e-05 0.0153363865 -0.038860547675 -0.08295332285 0.0463486436875 0.004210157635 0.0267152537785 0.0923241725 -0.001332664125 0.0001719712075 0.005247744023 -0.08184574125 0.0696666158146875 -0.0002163155875 0.05908700334375 2.3036144875e-05 -0.01737434832 -0.001081495875 -0.03319870215625 -0.059988327805125 -0.062316314875 -0.0354582722125 -0.06338318975 5.17818875e-05 0.0118215791 -0.02922084679 0.03302100784125 0.065986165875 -0.0165930450175 0.03694864090875 0.05586924545 -0.0326793355 -0.1202140653 0.0356390037492375 -0.0244045754375 -0.03436507472125 0.026446796375 0.0307840375 -6.906931875e-05 0.00027432675 -0.0054706445 0.00030922806625 -0.06610925 0.0078507081375 -0.000853312500000006 0.055957547375 -0.04073252066 -3.491812125e-05 -0.06263808875 -0.07379928692 0.0163087662875 0.00382272640375 -0.0056574473875 -5.972335e-05 -0.0672311961 -0.0869843638625 -0.021949311875 0.000308622425 0.03079055205 0.0218891081425 -0.0662736570125 0.01218500225 -0.0004188080625 -0.066816069925 -0.010878943455 0.05074750905125 0.0031097614 -0.0008971475 -0.0057819222 0.04176338702125 -0.0383980342875 0.001851823584375 -0.006668051802375 -0.01564224964375 -0.0055431273 0.002193625 -0.014710014875 -9.269575e-06 0.08366546258525 -0.0002796161115 -0.0431787112 -9.34106125000001e-06 0.000552326775 0.0164968403085 -0.0099822682875 0.0214706629 -0.014768978575 -0.05821861885 -0.05122361625 0.087152065675 -0.04249873275 0.0091430255 0.00675600375875 -0.000172456325 -0.0524912069825 -0.06150719235125 -0.029725665675 -0.0360481850225 0.03112054475 0.03105945825 -0.0030429390275 -0.0008711503 0.0269916320625 0.0411255308125 0.00011781425 0.085141649875 -0.030747383725 -0.0005214933125 -0.0386648628625 0.00405733076375 -0.049065509385 0.04615425546 -0.00275562983625 -0.01507849705625 0.037033159925 0.023602241725 -0.0015398576175 -0.0061186355876325 0.00020438625 -0.0011855964025 0.06029897125 0.0281646632125 -0.001462049625 0.014771501775 0.042838021425 0.0038586607125 0.002229613125 -0.012676546575 0.002982799875 -0.01367020004625 -0.0379746189375 -0.0045756798875 0.01127725206375 -0.02427173076875 0.0046435839 -0.06536140985 0.01936964197 0.0134842127875 0.078091611664875 -0.0127236452125 -0.0003870074375 0.001714318625 2.66409625e-05 -0.01112166748875 -0.00931680161375 -0.039268265 -0.015889331525 0.00620594700625 -0.03733966125 -0.0066487814 0.0055302612125 0.00962625502875 0.0129996665975 -0.02019916459 -0.0443256068425 0.0204349175225 -0.01114220725 -0.0493435138875 -0.007279489875 -0.0259508866125 0.0056273068625 -0.000515019 -0.0035253140625 0.000188139175 -0.0307483585 0.00771671798875 4.65790875e-05 0.012849688598 -0.0465818933375 0.0207772815 0.0309172792775 -5.7326625e-05 -1.48005325e-05 0.0001803235375 0.0329765375 -0.006838855537375 -0.0014558510875 0.0111812873875 0.0481965085 0.024301759625 0.044182962375 -0.00044267975625 -8.30574475e-05 9.492817e-05 -0.0031233979875 0.03095721829375 -0.016906381975 0.00942373914875 0.00407531562 -0.0564219076375 0.04394176975 -0.0323896992625 -5.3065625e-05 -0.0010633495225 0.0103788211375 -0.0057149914675 0.002282828355 -0.0636229079525 0.000574374125 0.0015220261 -0.000865933875 -0.000906655925 0.001020159575 0.0732169835 0.02821228165 -0.0407750963625 0.00773504564875 0.00724039825000001 -0.00302878875000001 0.034592219958625 0.01194554237255 0.015204575 -0.000258154625 -0.053914570275 0.01862553688625 0.00276890284875 8.272360375e-05 0.016980913521275 -0.008340884525 0.006593608575 0.034727939525 -0.0018564345 0.0334184064125 0.000804559025 0.00011328359 -0.00017573322 0.0109976225 -0.0052268385725 -0.003989810125 -0.00057608641 -0.033202623125 0.01937005222625 -0.0003260091125 0.0356013361415 -0.04322380625 -0.066519363625 0.0280383685025 0.00022208585 -0.058937485625 0.01571006779625 0.007720876825 0.0038696120025 0.0120926758125 -0.028938181165 0.006237520975 -0.02701356421125 -7.15777416125e-05 0.0205695919425 0.0056630169875 0.019739591625 0.019688283125 -0.0011279233642 -0.0016072722 -5.23056125e-07 -0.034388762 -0.0091186586875 -0.03645405219375 -0.016124571 0.01112914834625 0.0049711776625 0.0269877461875 0.000629507 0.0113169280625 0.0166573363375 0.013195673225625 -0.000227697875 -0.0005307857125 0.001186537640875 -0.008806241807625 -0.0279621275475 -0.01338804432 -0.00018228957875 0.0904547 0.022559541375 0.001038075175 -0.0133166130625 0.05402354075 -0.0064369897 0.0001515355375 -7.9185725e-05 -0.05361426174 0.0310420386625 -0.000604558 -0.007049042407 -0.0258290142125 0.03654073199625 0.004641907075 -0.0002517350375 6.7234405125e-05 0.000304483424625001 -0.0182549596875 -0.0422491094875 0.004621424625 -0.0171672527325 0.0214613088125 0.01129600263 8.86356e-05 -0.00011890235 0.010931725375 0.0189664371375 0.01118928638 -0.032945342685 -5.14523e-05 0.005166055775 -0.000649710775 -0.001363548491 0.0072380708225 -0.00030342785125 0.045071626773 0.01874714327 0.033469310625 0.005753380776375 -0.0426385315 -0.000206935625 0.000333380075 -0.0021326599625 0.000765345925 -0.004778088525 0.003409650697875 0.004920458275 0.0134055196875 0.03426028930125 0.05722030375 -0.007679733875 4.62515975e-05 -0.0393956988875 0.0291881093375 0.02656107577125 -0.036365292625 -0.043952644 -0.05637077018 -0.06168707625 -7.23280375e-05 0.01751193795625 -0.0001798740125 0.0196107644625 -0.0468692570125 -0.031329527175 -0.0420550674625 0.0074162175125 0.063537538 0.035398003 0.0303968196125 0.005284008335 0.01800276324875 0.0443180583875 0.0245358511 0.0003158328625 0.000119816135 0.038146237584625 0.00016441375 0.0004898496 -0.0162813171975 0.029332923655 0.02862602765 1.389316125e-05 0.00141719775 -0.0004342644875 0.03098088125 -0.00010186533875 -0.0434084924375 0.0428269362125 0.000174400875 0.01059151944 0.0359927675 -0.0436145318875 0.0099496247125 -0.013483172687625 -0.004066262165 0.00713547525 -0.01403964677875 0.02123072163375 -0.053223450625 0.007264535975 0.0004186325775 0.0007260104375 0.0170743738125 -0.032720016375 0.036949092425 5.17744725e-05 -0.01398248144 -6.50527375e-05 0.037591448875 0.00798751513125 0.04400452044 -0.0516184738 -0.016312520925 -0.0831460703375 0.007369557105 0.0001277903125 0.085849707275 -0.0029303956875 -0.0337117476375 -0.0224341515375 0.00093745575 -0.083539160725 0.03233694330825 0.0770522105875 -0.0560660635 0.000201907237499999 0.000671671425 -0.00755822097375 9.5849825e-05 0.009327596125 -0.048111016975 0.002081548875 -0.043719228319375 1.17903075e-05 -0.0045603774625 -0.03669430189325 -0.0408806438625 0.00023255475 -0.01649801312625 0.0142832643125 -0.00229379455 0.006460720875 0.0253471875 0.0956074481425 -0.0076133639625 -0.006853707775 -0.003612538 0.03043900632 0.03107926863625 0.0003732104 6.7305375e-05 0.00454553826875 -0.0211017831075 0.0495663286985 -3.7362095125e-05 -0.0177030268375 -0.0836537699375 0.000437633675 0.039049581875 -0.0336060470875 0.06405328095 -0.00035717325 0.001661379625 -6.43262500000002e-06 -0.00635512875 0.0375879048875 0.024537207875 -9.9869055e-05 0.03014846863 0.00059822175 -0.001973172125 -2.9508294375e-05 4.749317225e-05 -2.286343625e-05 0.00011806617 -0.01926353865 -5.8720925e-05 0.001230878125 -0.0115543685825 0.0078601721 0.001932387875 -0.0125872435 -0.05974338846625 -0.02693552446625 0.0175652697775 4.049605e-05 0.0534936396 0.00435580685 0.0119319401125 0.00018029334625 -0.00674610778875 0.04645557474125 -0.00185558175 -0.0399594512875 0.004781817065 -0.0151682111925 -0.01304090875 -0.0715828681 -0.08309425 -0.0573744468675 0.0186585345375 -0.01103928028625 -0.000110445525 -0.01745002699975 -0.026050367925 7.5654115e-05 0.0591731688125 0.0035298041477375 0.04637092489 0.001105573875 -0.018340692525 -0.026203333 -0.0145019903375 -3.6808672125e-05 -0.05790295435 -0.10828996925 -0.0434283067625 0.013692875 -0.009517748485 -0.08035225035 -0.00044604587875 -0.04756643389375 -0.0459753875375 -0.01355756777125 0.01209084195 -0.041797039875 -0.0018094301375 0.000740203125 0.0006895640125 -0.030571954 3.96752275e-05 0.03654570957625 -0.0115277861325 -8.8736425e-05 -0.06014339625 0.002092273225 0.07026255499 0.0118531695625 -0.04332137142375 0.02299840065 0.119482541875 0.017012362375 -0.0204356284625 -0.00639403874999999 -0.00755034928875 0.007300772175 0.000526733375 -0.00815643705 -0.008310966875 -0.0335444275 0.009744878875 0.0103277707175 0.0010547681625 -0.0952487395375 -0.0083416117 0.00027472836625 0.022051631075 0.0013589470875 -3.10126825e-05 0.05026688 -7.4373395375e-05 -0.001016294475 -0.013979317875 1.6986e-05 -0.0201110731375 -0.04876109875 -0.000561396860975 -0.00048030708325 -9.13875e-05 -0.06785036400125 -0.0008836968375 -0.04179327271625 -0.0233852803625 0.009187337554625 -0.0826904090125 -0.0344687030175 -0.01450222239875 -0.0353937673 -0.00496325993875 0.001257071275 0.01165564075 -0.01953008000125 -0.05215259575 -0.0130865196875 0.0216557372875 0.01408701024125 -0.0343395851875 0.00826663125 0.028585740125 0.00064569175 0.008133635 0.028448929375 -0.0680964316625 -0.04702401625 -0.029964875 0.005427517625 -0.0618349257 -0.0004339522625 -0.000199485815 0.0090350000875 -0.000719621837500001 -0.000272480125 -0.01966618375 0.000924089 -0.00721459094375 -0.0434689821875 0.02138575285875 -0.0257871620875 0.01094900644875 -0.02233817875 0.0470636765 0.01308670259375 0.0081337451 -0.027535078375 -0.0374620305 -0.0907865465 0.0410052544125 -0.016977301328375 0.035528887375 0.001793829175 -0.026461061 -0.0161396241125 0.016814295625 0.0001797024375 0.043893875125 0.098251071375 -0.005921114080875 3.1515375e-05 -0.0042635402875 0.0001886117875 7.01415e-05 -0.000489259585 0.03142394585 0.011815470825 0.000202864775 -0.04398018325 -0.02006943255 0.002037296125 0.00809658579625 0.00013211773 -0.000972837875 -0.0158678536625 0.016105067375 -0.0038424540375 -0.00277054975 -0.01198431078375 -0.03912584778375 0.000279649625 0.01706835783625 1.471025e-05 -0.0004094110875 0.04239349945 0.003186612143 0.000707196675 2.640106125e-05 -0.001412292485 0.024979649 -0.01003650408125 -0.00880464792875 -0.00795176225 0.0125824677875 0.0015228625 -0.000348718562499993 -0.0533961415 0.014017635625 0.0015659905 -0.000407616125 0.019923912485 0.00030751142375 0.019595420232125 0.000476544075 0.0275041959675 0.0217442485975 0.00819668935 0.0178589253536762 -0.0059810736125 0.019674684079875 0.005165292971125 2.7427195625e-05 0.0581136198875 0.001350193125 -0.0221631986625 0.03611698 -0.00288810155 -0.006084677565 0.01044359923 0.00082090596375 0.031769961875 0.0045295557125 -0.0001185312 0.04178568385 -0.033101308925 0.03571297123375 -0.04666190468375 0.00612501052375 -0.0342164869125 -0.023815121845 0.0007563931 0.02841681095 -0.0175721946495 -0.0181014525 -0.00874737525 -0.018974015441125 0.02516927600625 0.065952563075 0.0167646605875 -0.019774179485 0.0226267319875 -0.00510620795 -0.00817365075 0.0038457128875 -0.00509908892125 -0.0040922048325 -0.00813598115625 -0.00272022561375 -0.0321910719625 -0.0232778165875 0.00970376075 -0.0227254213 0.0295090798684125 0.04519602100125 -0.0177753054125 0.00892899746125 -0.00322367125 -0.000188759799 0.0001136776125 0.0007272984125 -5.317641375e-05 -0.0096397925 0.00014898013625 -0.000213198125 5.6122965e-05 -0.005400224375 -0.02750635375 0.0235232524225 -0.0003386489125 0.013491142175 -5.04308749999997e-06 0.011979905625 1.888233875e-06 -0.000574684875 -0.00667294100000001 -0.0078979542085 0.0092452848 -0.030200880825 0.03036792692875 -0.00064771045 0.065317833005 -0.023449418 0.00251311915 0.01873518459375 0.0290863854625 0.0281822146475 -0.00796415115375 0.0077724675 0.0586321325775 0.018028605625 -0.017377046 -0.02008366725 -0.016918116875 0.024786177535 0.010897473953125 0.00726748943375 -0.011760480381625 -0.0006287467625 -0.00850892765375 -0.01454289375 0.00016337106625 -0.0079546226625 0.0139102506625 0.0007594568 -0.0297016542875 -0.0069995128792875 0.017874024625 6.688872125e-05 -0.00637148449 -0.020083041225 -0.0001191027475 0.03676504150125 0.0361695346625 -5.50384075e-05 -0.0586827904 0.00671918431 -0.0129473675 -0.0165196575 -0.0743212537 -0.035418345575 0.0053382012625 -0.0060957030875 0.000454201 -0.02944775306 -0.0740043988 -3.848513e-05 -2.779335e-05 0.0292310484375 0.00362797475 0.022081408702125 0.00112897035 -0.000606004250000001 0.010183685782625 -0.0003348790875 7.384048125e-05 -0.00669829152125 0.0387619365106125 0.020696023125375 -0.019095745675 -0.0248796528375 8.741534625e-05 -0.0141649545375 -0.020800090355 -0.000311093375 0.0002364383125 0.0049816503565 -6.16106250000001e-05 -5.478917875e-05 -0.0002060271625 0.0139281040875 -5.704555e-05 -0.0210302244931287 -7.06505375e-05 -0.01540915654425 0.049986962375 0.00315337235 -0.01122614489875 0.0529594037625 -0.0079513862375 -0.002941170325 -0.05753647219 -0.02955841375 -0.1099159992875 -0.0008690015375 0.001238766875 -8.8204694625e-05 -0.0137090615 0.0175159851905 -0.02615676638725 0.0056005545 0.003086102675 -0.01589975514625 0.0002229399 -0.04202517430875 0.0065343422 -0.0066270143125 0.00025937589125 0.011181886515 0.00583567175 -0.091392658125 -0.01347834581625 0.032371418675 0.00014873406125 -0.00301319965 -0.00116859362925 -1.02405e-06 0.040676484125 -0.0174156782125 2.03840124999987e-05 0.0114534184675 -0.0393447728875 0.041080516793 0.02778706231125 0.01072219775 -0.00627961673375 0.02931858035 -9.8393365e-05 0.0300975386875 0.03767032229125 3.78525125e-05 -0.02501973085875 -0.000114784875 0.002140381344875 -0.0152169769 1.5437075e-05 -0.0003981889625 -0.0066017857875 0.0152413245 0.00028851228375 -0.006881655875 0.00907661074875 -0.05212881534 0.04194309517875 -0.0003782595125 0.036058982 0.00012671425625 -0.0473022126825 0.00095923225 0.0637272417999375 0.0451357371375 -0.00188940417125 0.00158541375 0.011390140375 -0.0005148393125 -0.000774562375 -7.0202875e-05 0.0126618250375 -6.80240875e-06 -0.000523164 6.30016625e-05 0.01558484660875 0.00705940523 -0.048906137375 -0.11175740625 0.00807454590375 -1.9170915e-05 0.0001676249375 0.0397757815 0.046799393375 0.02361374375 -0.0132085497375 5.23586275e-05 0.044387577425 0.00010829130475 0.00014069285 0.00817267268725 -0.0269704727065 0.0008130096625 0.00032707327375 0.00446145823175 0.000184003625000002 0.00034322780275 -0.00324678875 -0.08125065950375 -0.0219323737 -0.0001378580125 -0.0010306898875 0.0003316844625 0.018950568375 0.04043199718375 0.0027731486775 0.00378066725 -0.117671802875 0.0101903565 -0.00018399002125 0.0205176203875 0.006915569851375 -0.0001690628 -0.03303716181125 0.0078777958675 -0.01757712975 -0.000162108575 -0.01387865162125 0.0673925303375 -0.0139384014375 -0.04558873045625 0.035280237875 0.0029407131875 -0.0074752405375 -0.012074456 -0.0001624155375 -0.000192719433875 -0.0051153125 0.0027259968625 0.0024530193375 -0.0229194218375 0.03391219825 -0.001034617875 0.0105086859625 0.02795731967625 -0.00689003175 0.00488125 -0.0005307035 0.0015671412 0.003982615375 0.0009923678375 -0.000440434125 -0.00067644375 -0.060212067057625 -0.11221700409 -6.23988375e-06 -0.0243857342675 -0.011522422308875 -0.00010930784625 0.004101160875 -0.008770213625 -0.0229129163 -0.00098037043375 -0.0002548479 -0.0595525141475 -0.00139089535 0.038100453275 -0.0063265532125 0.0456836217125 0.0265470075125 -0.0094626753375 -0.00127161035 0.02024994090325 -0.059110972 0.0023150748875 8.14565e-06 -0.052080910375 -0.0826874476375 -0.03436718616625 -0.0364849702 -0.0166088055875 0.01792323683775 0.016645102721375 -0.004762927925 -0.00011041775 -0.045422676575 0.01909070465 -0.0003902332875 -0.0491545375 -0.01378179225 0.0125456295025 0.058068537625 -0.054685247375 0.019690143125 -1.330906125e-05 0.00134598265 0.02787449925 -0.106628274 0.0279969323625 -0.01680597575 0.0087679043875 -0.024169969475 0.0037880034 0.0009884963 -0.0002019681625 0.0023244901125 -0.0414382199625 -0.0126960416625 0.0224269273325 -0.101396003875 0.00069655605 0.0057469916375 -0.068502475125 5.49020625e-07 -0.0226834628625 0.020947886595 -0.002667105325 -0.0126019118625 0.018781682875 0.055104338765 -0.002536936875 -0.0246388482625 -0.0108872875 -0.000114261375 -0.0135691886875 -0.0004616315 -0.000207052295625 0.03721061957 -0.000922312674375 0.012783744125 -0.00370584004625 4.641780125e-05 0.0896136973375 0.043296703305 -0.01387630091375 -0.02005008623625 -0.0321814199125 -0.0001067162625 0.0011565594 0.00015180736375 -0.0270427375325 0.02066133444225 0.00129186082375 7.004187875e-05 0.00014805022925 -0.0500956075 -0.0645705778375 -0.004918399875 0.047164994625 -6.5798441125e-05 -0.0087543397 -0.02053928065 0.020301637625 0.02523128583375 0.01209117864625 0.0110856592 -0.096126682375 -0.05438049799125 -0.03801259664625 0.03077281610375 -0.00852218669999999 0.0590772421375 0.0002744144625 2.0319675e-05 -0.02006389350625 0.05754852375 -0.0420101058125 -0.05358353971 0.028765584825 -0.020414905695 0.000594480418749998 -0.00039600944125 -0.026905610125 -0.02355343139875 -0.0001180749375 -0.0049339541 0.0167745034575 0.00019339012125 -0.000290354375 -0.0406571344825 0.0362816926555 0.0501384275 -0.00017893271 -0.00010519769375 -0.0547040641875 0.0247365822375 -0.0881351225 -0.0003195886 -0.02397536023125 -0.0298044408125 0.00589312375 -0.03856883962625 -0.05516449475 0.000119141 -1.6624735e-05 1.17217925e-05 0.00436828417 0.034273802650375 -0.071201425 0.00573624227 0.0420273294375 -0.08310726225 -0.0317296647125 -0.081497772122625 -0.0358012637875 -0.06367166291125 0.02461050595 0.0405748125375 0.000755513125 -0.09415075527875 -0.0385143867875 -0.003749375125 -0.00157807149625 0.0073279977275 0.01830748769125 0.042769588375 -0.00056965065 1.4014575e-05 0.040980713578375 -0.0066994028575 0.02959247925 0.000608631625 -0.000634192875 0.0687489263125 0.02969362499025 0.025076940331125 -0.01472860341 -0.00021909900125 0.00017037753875 -0.010661637835375 -0.0191376293 0.047303998125 -0.00668967945 9.95578625e-05 0.0473273712557625 -0.00588269742775 -0.032903029 0.0025377597375 0.000380232875 -0.008815662425 0.000631128725 -0.0501783250875 0.031680745564375 0.00507582111125 -0.06178966875 0.0052520551375 -0.0338756769125 0.0445213818125 0.05426203375 0.0638187414425 0.00990710626375 -0.00921173145 0.04293678555 6.41908625e-05 -0.0031502567625 0.0394135135825 -0.0083950072125 -0.00027204755 -0.0284111779125 0.006815097375 0.0098509790125 4.2205725e-05 -0.0003100815 -0.0144089519375 -0.0181504319875 -0.01939379019625 0.012891509025 0.0542441380375 -0.016940808175 -0.0003302221625 -0.0362478606875 -0.07904128225 -0.05609535695 -0.04711270874375 -0.0137958219125 0.02406570194325 0.0007331754875 0.0002854722875 4.9926579125e-05 0.0127707289625 -0.00496683041 -0.0001330517375 0.061679081125 4.75446625e-06 0.001528743975 0.0618071123125 0.01242506875 -0.0002055427125 0.0095484024625 0.002559928425875 -0.065778009979625 0.0087754041325 -0.03172432252625 0.0475385833875 0.010861208875 0.0078474601125 -0.001815812125 -8.41433925e-05 0.0122546649875 -0.015161289625 0.03322205975 -0.0088935368625 0.0045091788375 0.0283437262875 0.0003262364375 0.01163383632 0.04743244797625 -0.02052626098625 0.0075044039125 0.038922035696125 -0.088669660825 -0.021984637215 1.1167030725e-05 0.00395437288375 -0.0495373356 0.040688440125 -0.008140398 -0.036700551011875 0.0661009067 0.0125790199 0.01664712499125 -0.0055640407625 -0.01344153803375 0.0005539515 0.0160444695375 -0.0017341975875 -0.000127557375 -0.01459637525 0.0041139467125 -0.011518860063375 -0.02617001472125 0.08446766993875 -0.016154100469875 -0.0002051183875 -0.0179518236125 0.00746090283625 -0.001283338275 -0.013370192625 -0.000436342 0.0798395351025 -0.0190162099125 0.054140386875 0.0129568050875 0.01752104445 2.399828125e-05 -0.0105913092625 0.02463887379625 -0.020348260925 -3.438697375e-05 0.104035237875 -0.0119927527375 0.001491732575 4.563727875e-05 0.016519251875 -0.00269806 0.0060845453 0.001324855375 -0.03088907347625 -0.0058334887325 -0.00266696644125 -8.07406275e-05 0.000516373825 0.0002975275125 0.0914795808423375 0.008812550938625 0.0158751548625 -0.0292576375 0.0619871396375 0.03815809560125 -0.001791106975 0.0076878360525 -0.03703194272125 -0.013645899375 0.007682556625 0.004041584125 -0.0005152289625 0.01907663512625 0.00024611565 0.0110809570325 0.02339422453125 0.03087725818375 0.00127198785875 0.005081060045 6.960689375e-05 -0.0060910778675 -8.8661525e-05 5.347755e-06 -0.000184874845 0.0116822062625 -0.02603520195 -0.0631087268 -0.0128449173625 -0.0045847005625 -0.0004014048625 0.0563384799275 0.07764593066125 -0.024406041375 0.0687721987436875 -0.0411428852875 0.0015036803 -0.050012803375 0.000860563872125 0.000266148375 0.06915694718125 -0.0184115095 0.0002939421 -0.013071413525 0.10216872825 -0.005378693361375 -0.02883769075 0.04833802325 0.016695137255 -0.025397293226375 -0.0421775624 0.00948274726375 -0.0160795737375 -0.03212864771 0.035100741625 0.000696013875 0.001633938165125 0.004477760725 0.0361622115 0.0072911428875 0.03910081577125 0.002612733625 -0.0206203152125 -0.000775185125 -0.002593118475 -0.02698972384075 0.0311099321125 -0.026879477127125 -8.31142500000001e-06 -0.0476799492375 0.0077540896 0.0002372019625 -0.004937371535 -0.000766579544 -0.001646931875 4.407951375e-05 -4.97571e-05 -0.05147249696125 -0.0109364423225 -0.0004248677125 -0.040324228875 -0.013497892065 -0.0254306433725 0.0168668458125 -0.01636416305375 0.0280892875 0.0064480872625 0.004521441 -0.000830966 0.0636803953625 0.0385414015875 -0.021136140371 -0.015854561375 -0.00027869110125 0.025302834825 0.00844754091249999 -0.086265368625 0.00699453925 0.0632766497875 -0.001209983625 0.001453755442375 -0.0013921296425 0.036200803875 0.0322409175 0.0001003624125 -0.019973431512125 0.00162938718625 0.0222571002912125 0.00031636775 0.0019359770125 -1.6001772375e-05 0.013476786625 -0.016318162034375 -0.000436028625 -0.00844758156375 -0.0077185880375 -0.002276591175 -0.000898893575 0.0020831805 -0.00450650995 0.000420085 -0.0167945131 0.01055755124875 -0.0388698944525 -0.0425328363625 0.000947602203749999 -0.010699188125 0.0255670378125 -0.0159262085 -0.068469710375 0.00818624825 0.00032609825 0.00019158515 0.041993933625 -0.00262734075 -0.0470679531875 -0.000393744625 0.0448119275 0.00040071519375 -0.00296444390875 -0.0170956485125 -0.000722790625 -0.000303444925 0.0241537304375 0.01222974409125 -0.0219923175125 0.0001061584125 -0.000349566357 0.0039857847125 -0.0438881383 -0.06963327375 0.0047328546975 0.0019368272875 0.0218355605375 -0.037713808475 -0.00011057405125 0.08553392879375 -0.056621007875 -0.0727140625 0.0041944069175 -0.0128447071375 -0.030164920125 -0.0073307028875 -0.0257294623625 -0.0193251790375 0.000254899825 0.00108257236625 -0.006115947475 0.04182804225 -0.03409681856625 0.0241110295125 0.0003546374375 0.03265648123625 0.02015201302625 0.002542263875 -0.016081347875 0.0006129810375 0.04446938854 0.107465973075 4.24691355e-05 3.97366625e-05 0.0100694766875 0.0642429945 0.0003827835 -0.00593529457625 -0.11666315125 -0.049244465 -0.0748673806375 -0.0004493692625 0.020877563195 -0.0379869670875 0.01373992925875 0.01833205900875 0.008702458875 0.00214242975 -0.02019891125 -0.0934391957375 -0.01394562138625 -3.744371325e-05 0.0001531869925 0.0453320475 -0.02420961263375 0.04081173665625 -0.0022683933 -0.00316139008625 -0.000120161275 -9.584373e-05 0.00030276204875 0.02952465681 -0.0191910129025 -0.002307107625 0.0115164823125 0.0012673769375 0.004332501125 0.0381695696225 -0.0003389442375 -0.017322395 0.000308871249999993 0.000280168 -0.0003906586875 0.007643933871375 0.0210924205 -0.000608972115 0.0449707620625 0.00034362599125 0.00356107202875 -1.86696375e-05 -0.00712265145 0.000197908092125 0.069369675 -0.09425686875 -0.0380579689625 -0.0581754707125 0.0136529699125 0.006454591375 0.04437276841625 -0.0130058414375 -0.0002032545375 -5.4529675e-05 -0.000896268552499998 0.03326588785 0.0012940608605 2.22682375e-05 -0.0093743452 -0.085293375 -0.0005792033875 1.287676625e-05 -0.0003727857875 0.0234702643175 0.0319024060125 0.0412859513 0.048497681175 -0.01274434425 -0.0096769900625 0.00547424320625 0.0022245454625 -0.00011577815 -0.0397713620375 -0.028060453725 -0.05550540745 0.0478514866875 -0.00052433775125 -0.016617706925 -0.02385159725675 -0.000662576175 0.011680625275 0.0273265906125 -0.13164481884125 -9.207452875e-07 -0.00021965895625 0.014725572825 -8.89934325e-06 0.0532451319575 0.03868966742625 -0.000515351025 0.0001971349625 0.0175006272075 8.8092865e-05 -0.01494689525 -0.0002381230875 0.02420038529125 0.00033167929875 -0.00739926670625 0.0490245425125 0.0133391892925 -0.0214444496125 -0.05320577656375 0.025478087655 -0.0735665854375 0.0424635686875 0.03478444810875 0.019004153125 0.063970299875 0.00820009651 0.0034128491715 0.055273668875 -0.016192888875 -0.05303923049125 0.018499449738375 0.01037012851125 -0.00011026175 -0.01279216573625 -7.82061375e-05 -0.01611239275 0.05695719365625 0.084275440975 0.0006760812125 0.00075330517 0.00722930954625 0.0085732051125 0.022992048675 -0.0703789644625 4.547367375e-05 0.0164924942125 0.0003131528678375 -0.0041618702796 0.00716498385925 -0.01427064036875 -0.013651748575 -0.0372434398875 -0.011963669375 0.00019090606125 -1.807727e-05 -0.015764076375 0.01529956852875 0.0086566762125 -0.0577644303375 -0.00341350970375 -0.0179318352 -0.061317762175 -0.00015652626625 5.1717425e-05 1.35194e-05 0.0004518272125 0.01056264101625 -0.0007373216875 -0.001592627125 0.000458132125 -0.0133455064625 -0.02064532130875 0.06131142375 0.050919586275 -0.01988099503375 3.6285825e-05 -0.0824792496875 0.008044619625 0.04504399175 -0.06870868875 -0.03999603292625 -0.067139529625 -0.00190859375 -0.01002168503 0.0001735611375 0.04439485165 0.0244442776125 -0.00097199930375 0.0077711733 -1.916281875e-05 -0.01020913758125 -0.0032235018675 0.007101633375 -0.039225051 -0.029745254125 0.03860826875 0.0428700961275 -0.01979713535 -0.0451981995875 -0.00948158056 0.006277997522125 -0.0467340547 -0.09219087575 -0.02041158516 0.000231762725 -0.000383764945 0.0004050305 -0.01001491253625 0.0001420967625 -0.00016363181875 -0.0207850497375 0.0135306273625 0.0057000187625 0.016181919125 0.0164799761325 0.00025825049625 -0.009220502653125 0.000270300225 -0.01164100125 0.0246674797375 0.04636923012875 -0.04968553241 0.000303173325 -0.0481592404875 0.01444311669125 0.0239314866825 -0.07235682725 0.0191044429 0.0105665397375 0.035562718735 -0.01986013995 -0.140667246875 1.736096875e-05 -0.0333346763375 9.7661175e-06 -0.0076989723125 -0.003777944125 -0.00332306542 -0.002244822875 -0.0021062262375 -0.003302275125 0.00018834976125 -0.07859823 5.8318e-05 -0.001541699 -0.021463625 -0.0054682861625 -0.0540763325375 0.04442769 0.004482582725 0.02088031775 -0.0160371308125 0.007822950262125 -0.0002438971125 -0.01480298612125 -0.0341461525 0.0064206994125 -5.001918e-05 1.8288651625e-05 0.009294455625 -0.0883723368275 -0.000163432509875 0.0004213715 0.0068139423 0.000447631125 0.0179734497125 0.003212302125 0.0266878835625 -0.007138663627 -0.0039190311125 0.020479007175 0.01467668019675 -0.07928996750875 -0.0735391654 -0.0006254409125 0.032160700660375 -0.000494118125 -0.02754951651625 -0.01870445970125 0.000703679634375 -0.0623198346625 0.0050525991375 -0.2013107452125 -0.1506476975 0.08090832875 -0.043699508375 -0.005880043 -0.029403919475 -0.0430904977125 0.000136063180625 0.0411476745875 0.0026566434125 0.01108604151 0.085575476225 -0.01530525925 -0.012415755875 -0.0624151475 -0.0005357373625 0.0028059731375 0.0004940300125 -0.0725835505625 -0.13174195575 0.01755482053875 -0.0323786037125 -0.095797039 -0.02437408223125 -0.105845756475 -0.09469860475 0.0026214506125 0.020402915 -0.0118865849125 0.0353534373540875 0.0252911331875 0.01741558908375 0.001489991875 0.02258285555375 0.007958462875 -0.069200208875 -0.055812621875 0.0005042253375 0.001355543 -0.0098243775 0.010749609275 -0.012176947875 0.026219184225 0.0310844649 0.0053583427935 0.0213119168335 -9.116976125e-05 0.02967124730625 -0.0174479871825 0.00138425025 -0.017247553615 -0.000118935754125 0.0168915791125 0.001032328875 -0.0100880016375 0.012608185271875 -0.00221676625 0.020842402225 0.0004410935625 2.12594125e-05 -0.02112097391625 0.0213471912875 -0.0129335007625 -0.000381739375 0.0584741810625 0.03620394533625 0.012119913498875 -0.061011266625 -0.0009274099125 0.00080322445 -0.0257465462 0.027426899725 0.020526978875 -0.0080586011375 0.0004523185 -0.00069510975 0.016076348625 0.000203884325 0.009124239161975 6.8700675e-05 0.02222823794375 6.044176625e-06 -0.00014895744375 0.02958159963375 -0.00872794956625 0.012267644875 -0.0396375685 0.009891561375 -0.049523487125 0.002077501525 -0.007700875415 -0.000230522375 -0.01389483083875 -0.071862734275 -0.0001387023375 0.000422636175 0.0006645194875 -0.0663656884125 0.0266732725 0.0020126092125 0.000716275 -0.00025307274625 0.0156571027875 0.000215321125 -0.00724364125 0.003057138125 -0.0883698300375 4.54186625e-05 -0.0016817780725 0.018393751744825 0.0026926389775 4.1191075e-06 -4.60179725e-05 0.034824973950375 -0.0200842075 -0.03069443475 -7.5938575e-05 -0.05970026678 -0.092259251675 -0.08001496025 -0.0121036964875 -0.000172666375000003 -0.0004715457125 0.000431681975 -0.049622162955 -6.8204625e-05 0.0301645241625 0.0472617447875 0.01037162369 -0.03960075666375 0.0261123894625 -0.001144428775 -0.066655380725 -0.010167015775 -0.01685018125 -0.064624903 0.0063463268625 0.02052266625 0.02179983564775 0.000821205375 -0.0029896238175 0.016432670933625 0.065504789275 0.0688574586375 0.00220862499999999 0.03717209493 0.08106182918 -0.01031709698 -0.015169181323875 0.00652872075875 0.01797075411125 -0.108394860425 -0.00327120325 -0.00066519264625 -0.0525146243875 -0.000615566225 -0.03261086075 0.03719546080125 0.000238494425 -0.011083815625 0.04636309125 0.0002045483875 -0.007028012075 -0.0244102515625 0.00245141265 -0.02798588475 0.01738148056125 0.017269891875 -0.00970470157625 0.027126043833375 0.025924151125 0.001547720875 0.0492299321625 0.0685966676025 0.02367825710875 -0.0820488878875 -0.0575118382875 -0.00066698528375 2.7988875e-05 -0.147741553875 0.022788971375 0.00548724559875 -0.00827572675 -6.276563169375e-06 -0.004070640175 -0.009025400275 0.000316054375 0.01051836231375 -0.000768852500000001 -9.2780955e-05 0.0416797855 -8.0206676875e-05 0.0561881908375 0.0001652112 -0.02981231974875 -0.0014801103125 0.01232295900875 -0.03361182617625 0.0579941650125 -0.017158826774125 2.943166875e-05 -0.0138302263375 -0.0079019330875 -0.0695923673925 0.00733043691875 0.045606713125 -0.00086413025 0.037450419893 -0.02716501775 0.0199632475 -0.0428097945125 0.01669479818875 -0.0107245365 -6.25875374999997e-05 0.01630958596875 0.00436621674625 -0.0105522466825 -0.021476427875 -1.4271205375e-05 0.00657331908875 0.00414303294875 3.2974825e-05 -0.01265967535 -8.34506875e-05 0.0092246251625 0.0010965189125 -9.766148125e-05 0.0136428191025 -6.39208749999999e-06 0.0553882569875 -4.8276487e-06 0.030231878559875 0.062699379375 0.001152358868375 0.0014412041375 0.0016160357125 0.0427647943463125 -0.0139808962425 0.0003470770625 0.051131732375 0.0420440218 0.0090554945 -0.0398801495 -0.017263993275 0.0487318456625 0.0006755821 -0.0682373421625 0.0011486117625 0.016646292185 0.01318042311875 -0.0001019121125 -0.0002650295175 -0.038227929275 0.004169364375 0.00031901125 -0.029037606 -0.02161990400375 -0.0512240085 0.0343283099875 -0.03383924155125 -0.089102415 -0.0363847741575 0.0002984708875 -0.0475491527375 -0.0110992882 -8.487003575e-06 0.04173672225 2.052221625e-05 0.00483635873625 -0.0110937742375 -0.0114800741 0.000687377 -0.04422591875 0.021472405525 0.02364385912625 -0.0064039486125 0.0148899218375 7.86424625e-05 -0.038136985775 -0.00656108702 0.022846682175 0.0062311596625 0.0048647094125 -2.4620925e-05 0.0007354358875 -0.001483249581125 -0.0057672237225 -0.0003997408125 0.0602358403375 0.00951998867625 0.07421221208 -0.0085228827875 -0.018716822375 -0.0140040876 0.01284468629375 -0.0430679313875 0.055111504364 0.0070328612125 -0.032087910425 -5.19904375e-05 0.0387812462675 0.0085152613375 0.00773205234999999 0.026017138061 -0.09034099775 -0.048505292 -0.06833815 0.027443033875 -9.49919625e-05 -0.0504324985375 0.0042674320975 0.0104345235125 -0.0021423412375 -0.057305881025 -0.076479424875 -0.013331044 -0.04763378231375 -0.01304730390125 -0.02399795843875 -4.95029999999983e-05 -0.01931172200125 0.0230173285625 -0.0093226383675 0.00623883232625 0.00010136302625 0.01184240135875 0.05321797265 0.001431601824125 0.01127521458 -0.1470917453875 -0.00045476583 -0.039074 0.0008734088125 0.01222084099825 0.019319838775 5.909915825e-05 0.034647866472375 -0.0035588067715 0.045938683775 -0.0745996048375 -0.000132282125 -0.0240743879875 -0.01050534491 0.02991126516125 0.0072540607875 0.0049112847325 0.0001389644875 0.014560625075 -0.0846119827875 0.018138702807 -0.00814296135 -0.022508519435625 0.0337957644125 0.000907689875 0.030074884345 -0.09431313155 0.01707425196875 0.01850345470505 0.00054867375 -0.013348676 -0.0415644017625 0.01229683245225 -0.01534926898875 -8.744406875e-05 -0.009397202625 -0.03015207265 -0.1015240396 -0.010688484567 0.0002330268 0.000120260755 0.036817414135 -0.029341342125 0.0331334649125 -0.0002485201625 0.000462601475 0.0160665944547125 0.00024501130625 -6.8416525875e-05 0.074733667349125 0.0052891756875 -0.0026566786 0.06203796925 -0.0067999635125 -0.001102212 -0.0152726005875 0.0322491826275 0.0183811624125 -0.0090792845 -0.0231377885875 0.015849521325 0.013577443108375 -0.057572901075 -0.01642020894625 0.0047943537125 0.002070410375 -0.0114990350125 -0.000367271025 0.0564976148 -0.001699275475 -0.00061995096625 0.00017416826375 0.00018190588 -0.00678498386375 0.0441631754525 -0.0047541585 -8.00348625e-06 -0.00077306325 -0.00657590562500001 -0.00280290752500001 -0.006646906525 -7.72120875e-05 0.0093799263875 0.000797239325 0.0963087557375 -0.01552395003375 -0.0001818695375 -0.0676529794125 -3.06469375e-05 -0.0602999085875 0.0038834646975 0.0717505415125 0.0002331974125 -0.00023013173 0.0256428992975 0.016254192295 -0.047151450375 0.003774621925 -0.0475786445125 0.0260053241875 -0.00637913975875 0.01962556475 -0.0803728070125 -0.0369558720625 -0.139648244025 -0.008912875 0.0100472504925 0.0008551283 -0.004312013275 -0.00838864837747875 -0.0057130555 -0.0719566185 0.0069054100125 -0.012494237375 -0.0244207913275 0.01623534257625 -0.000815407275 0.03724717445625 0.00259471925 -0.022990304125 -3.329453875e-05 0.0022097281375 -0.00028636646625 0.0196242475 0.0017856817875 -0.055023081 -0.04513315996875 -0.0230883958 -0.00049679505 0.04666883416575 -0.043882308375 -0.09431070075 0.0163227993275 0.021785920348125 -0.0120450328 0.065687317595 0.009079095875 -0.17205654925 0.02387263470125 -0.000774983125 0.0060818048625 0.0089923899875 -0.000924765125 -0.00043679412125 0.011466277 0.02533146955 0.00225738575 0.0272738066875 -0.00615099295 -0.0001384938475 -0.03569864425 0.0950361649625 0.0175475928 0.0004558156625 0.01467018535375 -0.01147449955 -0.05412333125 0.00263967925 0.000997153 4.9097e-05 -0.0005814280125 -0.0022674204875 -0.00013207845 0.03304469651125 0.039650613125 0.003462645875 -0.00971810823 0.0176675049125 0.0003660973 0.0227595264075 -0.0228310198225 0.13838466625 0.009690793875 0.0096164715 0.01346727475 0.00214665525 -0.00613250425 0.00033593185375 0.0071532824725 0.084971333225 -0.00964837086125 0.03563473625 -0.041391237375 -0.00478468725 0.0113341075125 0.015495938535 -0.05329880975 0.003142402375 0.0487890141875 0.076590713625 0.024008277786875 0.00187409487499999 -0.019448046 -0.02448625715 5.343070875e-06 -0.04540449686625 -0.00325266475 0.017137029375 0.00054614075 0.00066433793875 0.052867266875 0.03563750125 0.03209258125 0.060803618125 -0.07188972375 0.010087 -0.0001442987 0.00026974106125 0.07073138375 0.0118063331 0.0847506455125 0.0620403109375 -0.0702919517375 -0.0404603027125 0.05812677275 0.1028185821125 -0.017786010675 -0.06850601525 -0.0208889196125 0.015097741825 -0.04050646225625 -0.0121043589 -0.00029791662375 -0.000100588625 0.0127866045875 -0.00078701485 -0.014279140425 0.0006807202875 -0.049793176125 6.50983875e-05 -0.02742113785625 -0.0006763796625 0.04062648825 -0.08662781495 0.0010454095 0.062004130875 -0.0121682496 -0.0176141558125 -0.0639821443375 0.00017214665 -1.2722992375e-05 -0.04634411575 0.0001116010125 0.025050644725 -0.02996171285 -0.0727848005 0.00693817351125 0.01778942115 -0.0400899030625 -0.0215087971 -0.0433131636 -0.001120442375 -0.0109877223375 0.0364568925 -0.03871570142 0.03625907895 0.00404022821 -0.0002442328875 -0.0033912715 -0.017290896625 -0.011985859325 -0.02636178975 0.0068065908875 0.028144517625 -0.0031996246125 0.0258953385125 -0.034066556175 -0.00014503086875 -0.00149686575 -0.02061197125 0.11653109875 0.026047301725 0.03491893971 -0.01123100982375 -0.002205281375 0.0121595603775 0.0131052843 0.053910667 -0.015347791425 -0.019163729625 0.00065669744375 0.01380071625 0.00069933125 0.0558778169225 0.0001305670875 0.009763731 -0.0119345172 -0.0047827324625 -0.0013525385 -0.03050373875 -0.0758502467875 -0.05008257375 0.0547055526625 0.0003348273 -0.001959713825 -0.00579314335 0.0050750715125 0.0003779815 0.00675700172 0.01329982825 0.0001267185625 0.0466920334875 0.0081375265625 0.0104717755 -0.0210087705 -0.0033421985 -0.06420004075 0.01661561869625 -0.023608707875 -0.0100855675 -0.0334889005 -0.0034872729875 0.0113105979875 0.0440285375 -0.05439207434125 0.046083577185 -0.052015944225 -0.00328100207375 -0.026798412625 -0.0145084215 -0.060700455325 -0.06462964315625 -0.02608588045 -0.0037059009125 -0.04413795951875 0.0683643603125 0.014656820175 -0.0022864918625 -0.0020470035 -0.0325618850875 -0.03466263255 -0.0086980361125 -0.02795281325 -0.04565663125 -0.004763917875 -0.002208746095 0.0001569674125 -0.0981593992 0.00097150775 0.01447869538875 -7.278385e-05 0.027257846375 0.000582825 0.0026950771875 0.02023971462875 0.00015069569 -0.00266180035 -0.0738712263625 0.009482152 -0.03642034605 -0.048537085875 0.02530051588625 -0.02427943999875 -0.01471237655 0.014814634571725 -0.00078359875 -0.070034381625 -0.00581301715 -0.0107377296125 0.012252282465 0.016506449875 -0.087953418 -0.013431334815675 0.008511104 0.00824199931125 0.01251461564375 0.01614930181125 -0.0023976676625 -0.004128830375 -0.0269073114875 0.0657245272625 0.0355725784325 -0.0089700436625 -0.020182105275 -0.0073246164375 -0.0353870532625 -0.0405653585 0.0336907192 0.008635767425 -0.0004629244125 0.0169446398 0.033378513595 -0.01460858160375 0.000539465125 -0.0138424337125 -0.0002514260125 -0.015628428295 0.0015793015 0.02513976325 -0.0565761655125 -0.067549141625 -0.0140954292875 -0.014525510875 0.00294543175 -0.0097353978375 0.03465441545 8.6759e-05 -6.816675e-05 -0.003135067 -0.000258472375 -0.06662961675 -0.02766503756125 0.038572496125 0.0005062705875 -0.037494818583875 -6.868981375e-05 -0.029426968125 -0.11657998725 -0.010705297565125 -0.0165361745 0.0574357265 -0.032227416001 -0.034628875 0.0338101739875 -0.065675413174625 0.0681233835 -0.05113230575 -0.1460022807375 0.000463317525 -0.0189308752175 0.005209763125 0.041888221175 -0.00607699999999999 -0.0001413139375 -0.025065128 0.057447588375 -0.0366071077 -0.00017906375 -0.0156835075 -0.033688098325 -0.04020066335 -0.009471411375 0.00325576125 -0.0682243829125 0.0060375018025 -0.0035762863375 -0.013685756125 -0.01815816875 0.0002046317 -0.0406649677875 -0.067856380825 -0.0051768749575 0.00727873045 -0.030858748175 -0.0265779470125 -0.0222122811125 0.081655000625 0.038877700522625 7.69890375e-05 0.0014481699 0.0162125418825 -0.018381847375 -0.00610186725 -0.043897373825 -0.00950961 -0.05284867734375 -0.01728430975 -0.01683939751 0.01041716575 -2.36313075e-05 0.0140582613625 -0.00622894158125 -0.040489490625 -0.053057538375 0.0002423931875 0.0481376824 -0.030714035 -0.035774868475 -0.01218448665 -0.01834566855 -0.0599611575625 0.00434570707625 -0.005713335625 0.020888426 -0.050339244375 0.052519300125 -0.018069215575 8.37107499999999e-06 -0.04595573985 -0.0475210443125 0.01219742199875 0.009253213125 -0.011089441625 0.01312825995 -0.0142708851625 0.02514446375 -0.0061395775 -0.00331312746 0.0216997658625 5.42542500000001e-05 0.025528734475 -0.000821665125 -0.010732640375 -0.0003177737375 0.0078660752925 0.011351324686875 0.0156173155375 -0.00015342425 -0.04346316575 -0.0189472195375 -0.000783226375 -0.053923355375 0.001794079 -0.03356901926625 -9.4650975e-05 -0.0236060246 0.000239990075 -0.00988636745 -0.018850435275 -0.0533905209875 -0.024598357534375 -0.0218271258125 -0.0129496187 0.007940351825 -0.01701285255125 -0.0357737891 0.01354056124125 0.0005542164975 -6.30390875e-05 5.4576325e-05 -0.0818830819875 -0.025226038525 0.01755425170375 -0.024459259225 -0.0242647311875 -0.003450311933 -0.045241222125 -0.000112289 0.0036644265875 -0.000559589539625 3.011858e-05 -0.01485944614375 0.0035228169625 -0.085007125 -0.0002347811875 0.00053541614375 -0.02228708672 -0.0291819765 -1.7488949625e-05 0.00362863902125 -0.072532992875 0.02261922125 -0.0367954777375 0.0171851064625 0.0208060298575 -0.02710003518 7.568943875e-05 -0.0838477925 0.046192937375 0.0151148091 -0.010018942875 -0.0461086382225 -0.022317330265 -0.08916813544625 0.0003872257375 -0.0354291104475 0.0706228341 -0.00748969974 4.9345075e-05 0.028930615 -0.05785565564625 0.0016840265 0.0187823901725 -0.021927336875 -0.002951137381375 -0.009906459325 -0.05577753825 -3.0038333e-05 0.006750596891125 0.020138088775 -0.000275462625 -0.034467438375 0.092028612645 -0.0401891236 0.0002640846125 0.0294999393375 -0.01173476908325 -0.01144358675 -0.0218926893125 0.0532655527625 -0.000797521875 0.009292200825 -0.0649386386 0.0427507895 -0.00722794128125 0.002421028375 -0.0139493739 5.1450653825e-05 0.011645618 -0.008573487375 -0.005204663375 0.01199124246125 -0.029424317644125 0.00148856625 0.030358022475 0.0442288675 0.040453617625 0.020014274875 0.013885396725 -0.0456878687375 -6.977554375e-05 0.0176483294275 0.015747362875 0.03673271816625 0.00591376603625 -0.0124919652125 0.057426585625 -0.0003026063325 -0.03262710475 -0.013682285925 -0.028852053625 0.050649071175 0.00796575425 -0.000178999225 0.00715968699 0.076866085625 -0.0288337623375 -0.1005379560875 -0.03301749675 -0.047145239125 -8.39814125e-05 0.01431845125 -0.084716051475 0.0012112660375 -0.0324638111375 0.02569853525 0.01939570475 0.0476333832125 -0.0704874675 0.0518264705 0.00171843225 -0.0512907893875 -0.0953972845 -0.0571975749375 -0.003273793 0.0002747602875 0.03966677414875 -0.07778546410125 0.0517398948575 -0.0009288711125 9.4543678e-05 0.0030830612 -0.0288633562975 -0.06384834147875 -0.03956430066375 0.0140572358 -0.01998014815 -0.061770528875 -0.03085532225 -0.0084591701875 0.016191097 -0.0097656845375 -0.000629242375 0.000538563859124999 0.0351901990625 0.0269996477375 0.04417292375 0.0541571266695 -0.00078585278125 -5.21138825e-05 0.01977357875 0.0152354455 -0.0195386089 -0.001111663275 -0.010762080125 0.042092231125 -0.0440049519 -0.052693125 -0.048453356775 -0.01001853288375 0.0008500424125 -0.01676951181125 4.45710675e-05 -0.0058860841875 0.00781786595375 -0.0184513793 -0.0146202654625 0.0125060268625 0.01934239710375 -0.067781850625 -0.0076279294125 0.016521636875 0.000420762 0.024385386125 0.022355258845 -0.0094886785225 -0.044876315875 -0.0006293528375 0.0223315079875 -0.0204839436625 -0.005209158475 -0.0767954073375 6.9834135e-06 0.0090447613875 0.0209870649880463 -0.031961262386625 -0.000233335225 0.01448746038375 0.02393628972 -0.000396291502 -0.06595225 -0.01615001625 0.012973910775 -0.00753079545 0.00341934775 0.04229557525 -0.023519875 0.03246373825 0.000753376625 0.0566974575 -0.016745515875 1.22408625e-05 0.000730919625 -0.004033024975 0.0548496654375 0.0741117709375 0.000789833875 -0.00065425664875 -0.010687218675 0.03975788251375 -0.0494437970775 -0.03360463025 0.0169321146125 -0.05678668374125 0.0065821693 0.0099433281125 -0.0927351419625 -0.003821682601 0.03061333875 -0.01271748375 3.00249999999499e-06 -0.0128557322125 -0.066884695125 -0.0009077039 0.0362991493625 -0.000994343625 -0.0095709660125 -0.012971765625 -0.066999327875 -1.357925e-05 -0.009365169125 -0.034929965 0.103900140125 -0.01737085825 -0.121274461125 -0.0647549669125 -0.14249644875 -0.0116434625125 0.00059130975 0.06004827365 -0.0418185 -0.02995935325 -0.00536428811125 0.01598554675 -0.004549411625 0.00030028654 -3.928385e-05 -0.00653216125 -0.03793515 -0.0387963880875 0.018747057175 -0.041420540775 -0.0116257040875 -0.0430907575 -0.01499939 0.013707561625 0.0006714742375 -0.0064243223 2.68189525e-05 -0.01647375372875 -0.04600562319375 0.0633742055 0.06537784571625 0.0270252690125 -0.013112315060875 -0.0220827456225 0.0003347468375 5.31474975e-05 0.0222218844 -1.933002125e-05 0.019709727625 0.067389636231375 -0.083438857 -0.00070339371875 -0.0375033933 -8.88325000000003e-07 0.0020155794625 -0.01309430955 -0.01847466987625 -0.0414369640125 -0.0522853745 0.012057840125 -1.60326875e-05 0.03326046758875 -0.0344632540125 -3.356898e-05 -0.00014578821125 0.00096387725 0.0041357055375 -0.0763859648625 -0.08089170125 0.05536532 -0.035594112074375 -0.002054885375 0.00105164654 -0.02942582925 0.000511029375 0.002889626225 0.00141052388475 8.74821625e-05 -0.0016464964875 -0.025828887125 -0.06686528175 0.002436051875 -2.5694875e-05 -0.04512516748125 0.047824976 -0.0213676103625 -0.04540319425 -0.00218263125 -0.00101630616875 0.001249974975 -0.05979325847625 -0.000710560825 -0.039531 -0.0174597646925 -0.006212238953875 0.001336257238125 -0.0038113468625 0.0273908749375 0.008864292809375 0.018105125 -0.0083628513625 0.057810521875 -0.006425095438125 -0.07097285825 -0.00107452370375 -0.0074800811875 -0.00670302925 0.0476407267125 -0.00172524425 0.010710299175 -0.0341710918875 5.44511875e-05 -0.06905749512125 -0.09199815485 0.03220787679 -0.007978378175 -0.0100059040425 0.060635875 -0.05983940121125 -0.0047964833875 -0.01065862045 -0.1162332395 -0.01771709571875 -0.0127632875 -0.0017561237625 -0.05037079775 -0.02530678945825 -0.021024741125 0.0012095702375 0.00279973965 -0.0275520966625 0.0264639478 -0.0183540102675 -0.0565608712975 -0.00591638924375 -0.0139918109375 -0.03486326625 0.0144991399625 0.01668617216 -0.080290652625 3.0166525e-05 0.012106570735 -0.010693801375 -0.01779454125 -0.013712866875 -0.0302720159675 -1.9949227625e-05 -8.8668175e-05 -0.0012353545075 0.01512253227875 -0.000610611125 -0.0324909129275 -0.001524958475 0.016670748605625 0.043403704 0.019668193625 0.01558238975 0.01234085875 -0.0006293498 -0.0586823745 -0.0061093953375 -0.013616768 0.0742770606125 0.0347331184625 0.03708635675 -0.068268174425 0.001009724625 -0.0406196622 0.0198689093 0.03871717465 -0.012980611825 0.02016751296 -0.0207994782 -0.010924810146125 -0.0530884584875 1.54618076635e-05 -0.053146554625 0.0001612115 0.00013802095 -1.5198625e-05 -6.57012e-05 -0.03457588655 -0.01431977425 0.00780653360125 -0.0088038221625 0.0003494672625 0.000369381875 -0.00081851145 -0.0453498745875 0.020863812 -0.0170499553151375 2.46892625e-05 0.000983405375 -0.00059484605 0.0037299032125 -0.145050851125 0.0348606434775 0.074462234157125 -0.0353328571375 -0.0380470113375 -0.0111728360125 -0.0001265982 -0.0007269546875 -0.0064135958375 -0.019369539125 -0.0002550807625 -0.040168812875 0.008208258 -0.00034797365 0.00540259625 0.00113673375 -0.0441526655 -0.001485413575 -1.438772125e-05 0.0003664431 0.150027397375 0.124300044875 -0.02456409375 -0.08639603195 -0.0014045941625 0.003893875 -2.823489325e-05 0.01840248594625 -0.0377113134 -0.0090994239125 -0.04077850925 0.017951480955 0.00010053576375 0.017311063648125 0.0017056926875 0.00052202044625 -0.01788579275 -0.0002912445875 -0.007922693825 0.0002405846 -0.0185075373620625 0.0275497762475 -0.07581578055 -0.0073534515 -0.0360193101 -0.0082286907025 -0.00018681525 -6.4077313125e-05 -0.025209841625 0.024074345155 0.00036797700875 0.007464282975 -0.023476114625 0.0007738103925 -0.0092473916125 0.05629771187125 -0.01777065255 -0.0529939279625 0.0312472950225 -0.0005742001375 2.4685235e-05 -0.000729821875 0.0103043060625 0.0033831525875 -0.0647863699125 8.8759875e-05 -0.053386768375 0.046695899125 0.0100415599125 0.0387924347775 0.001352748625 -0.0017920541 -0.031747854575 -0.03516241855 0.0104680039625 7.041859375e-05 -0.0850246025 -0.02348908810625 0.003802808225 -0.00033946115 -0.001519027125 -7.49354875e-05 0.03070322146875 -0.0567813739125 -0.0347188317125 0.00746040265 -0.047859976075 -0.013577955963875 -0.00412888802625 -0.0484218654625 -2.92545000000001e-06 -0.1239908714875 -0.0902324400875 -0.0001046927 -0.009591375675 -0.0270265796125 -0.052831274 -0.060549545 -0.057751505875 -0.009169759675 -0.0225706628525 -0.090904231225 -0.011138979018125 -0.143543454675 -0.0067623986625 -0.0328636919 0.03380585680125 0.0345516215375 -0.0001214879225 -0.1028868778895 0.016718906109 -0.097424766 0.03687169325 0.016023297625 0.028724605675 -0.018044002625 0.002705893875 0.02001513941625 -3.67957275e-05 -0.0242704664625 -0.00496345715625 -0.030825756425 -0.02848494009625 -0.00022482502125 -0.0758334745125 0.0071281420525 -0.045460731875 -6.027327625e-05 0.0002059043275 -0.00341266587675 -0.0002535669125 0.020031596475 0.00902575055 0.07724732711625 -0.04994651194625 -0.069191672464 -0.0092447170375 0.0200239197 0.0070377263325 0.0181242443125 0.0457947560125 -0.02125322275 -0.0006745756875 -0.019927250125 -0.04622439242125 0.005200832322875 0.020578946125 0.0003959383375 0.0050018936725 0.0014174336 -0.0701414990575 -0.013953123625 -0.011601797625 0.0086993438 -0.00104804295 -0.06521651695 9.9962175e-06 -0.0001148774075 0.02873648482425 -0.03913566760625 -0.069127606025 0.01404081433 -0.024970804275 -0.01904163585625 0.0327408429625 -0.0328336761685 0.0103447525575 0.0029912219875 -0.000220638195375 -0.0831067973125 -0.0650166875 -0.018401213 0.0148201357625 -0.1032738025 0.00329341578875 -0.01625623353 -0.0001819828775 -0.00537483377875 -0.0423127950875 0.00012830782875 -0.088229513375 0.0451479458375 0.0060679153415 0.0002291129375 -0.06042081012375 0.016631984 -0.062386750925 -0.0092604618575 0.0044153665875 -0.00620347956875 -0.008520231634 -0.0076228861 0.01571963586875 -0.03622709922 0.061414626075 -0.0038070971375 -0.0129392448465 -0.04453716148375 0.00669966293375 -0.0336650054375 0.01620275865 -0.055070757875 -0.0001884230125 0.00200342075 -0.0647910492525 -0.0105464367125 -0.03705632161375 -0.0830684861375 0.051727345 0.03319978324375 0.0010721845375 -4.86601e-05 3.266449e-05 -0.029419551125 0.080650682925 -0.015544995 0.04024879 0.014672475625 0.002104491375 -0.009570110625 -0.002337984975 -0.0014112215625 -0.0336150544625 0.01212228937 -0.0792209362625 -1.055379975e-05 -0.06595400322125 -0.0132182736875 -0.0028396615 0.018820503225 -0.00316847125000001 0.0069338235125 -0.002724230125 0.051859075765 0.033801989865 -0.007060896275 0.022901521375 0.002515746775 -0.01154222271175 0.0073793619275 -0.045626405375 0.01654934901625 0.00634691575 -0.0209158627625 0.0045294214365 0.0215099535531125 0.00038893543125 -0.0005424156125 0.001034137125 -0.00250324925 0.0470462840175 -0.00503524964625 -0.0599888793125 -0.050730539 -0.00021470655 0.0409017862375 -0.0440293066 0.03542100046875 0.00422057288375 0.0066306978125 -2.182332125e-05 -0.0003244051125 -0.01478843526875 -0.03315485125 0.014840668875 -0.001393921875 0.057348386225 0.033149957667375 0.00018209637375 0.085661643125 -0.05312834375 0.0136648658 -0.052207325425 -0.0086927441 -0.041852651 0.0249422101525 -0.0169665929 -0.004758757875 0.004097126775 0.0293430563125 0.0761561478625 0.001297770825 7.81869975e-05 0.0016957242875 -0.03158780575375 0.00395243434875 -2.910792375e-05 -0.034928815925 -0.046813452075 -0.006813382125 -0.002310658275 -0.014087650475 -0.031347849625 -0.032130760125 -0.00028546784775 -0.0575396908875 -0.0037578652625 -0.0222039449675 -0.009083273125 -0.0582231347025 -9.6267568e-05 0.0001766946375 -0.000286991475 0.00787997775 0.01855218095 -0.0277933764625 -0.015955744875 -0.0151725513875 -0.00094299459625 -0.06254901875 0.00850808 -1.43534455e-05 -0.00011451769375 -0.045008528575 -0.0069080558625 -0.0117287153125 -0.045293253875 -0.020041213920375 -0.084350000875 -0.010272006125 -0.00142852075 0.00084566225 -0.000884022575 -0.0128391875625 -0.0527634645 0.000412109325 0.00018206868775 -0.058197124875 -0.0344526930625 0.01855481365 -0.0169145174625 -0.0397322725 -0.00699232975 0.0041192535 -0.1039487148875 0.039078402795 -0.02423573175 0.0189975060875 -0.008929437275 -0.01992739708 -0.0028679064875 0.0106249018625 0.00396245171875 -0.0305224926625 0.023253151625 -0.057447679875 -0.0233376954875 -0.0042522357125 3.51586875e-05 0.0042110929 -0.0312373915875 -5.8612767375e-05 -0.019882149125 -0.020541681165 0.01661620125 -0.0101211455625 -0.000296474425 -1.0521675e-05 0.0170196086625 0.02578098975 0.044769666875 0.0056114056625 -0.048131946 -0.1004065381875 0.0051743793 0.02864706725 0.00457084 -0.1145585195 0.032527265 -0.0002523305125 0.0095992057125 0.0001891065375 -5.398675e-06 0.01357787073075 -3.25563625e-05 0.0007193282875 8.12230125000001e-06 0.026359102765 -0.09212206875 -0.0497182396375 0.0087132280275 0.0076813262125 -0.01786809518375 -0.03865393171125 0.010013397525 -0.138798910875 -0.0096177614125 0.01482588375 -0.0078660671625 0.021799863125 -0.0178380556848625 -0.003741757225 -0.017000501125 0.00817190819975 -0.0008211177375 -0.0019863512875 -0.0001378656625 0.079387399375 0.0007530225 0.0596258253575 -0.019093418875 0.0065020983875 -0.00976452867875 -0.0322566156875 0.02445275963 0.02841184129125 0.0093111477 0.000760899 0.07441158845375 -0.02415099335375 -0.000693566975 0.038151608475 0.0204554102475 6.47138375e-06 -0.0235078016875 -0.002838420125 0.00300007124375 0.001804424225 -0.03117646475 -0.066344995475 -0.0536429941 -0.0019182545375 0.0296096990125 -0.019551610685 0.0380695645 -0.0012857379125 -0.0135786940125 0.0426072869875 -0.1120405075 -0.0705644048625 0.0001772362 -0.139577751375 -0.02808155149125 -0.00843732359 0.0189718709625 0.0800917432125 0.052299635775 0.0091237580917925 0.0037745675 -0.01637049975 0.001201853175 -0.036708204625 -1.227649875e-05 -0.0083496305125 0.00189223125 0.0149221627375 -0.097310779125 -0.103500698475 0.042198975 0.070288987475 0.0733479376625 -0.017013125 -0.02807238971875 0.019072532125 -0.017383844043125 -0.0144153581425 -1.8181245e-05 -0.04771545375 -0.0415487289625 -0.028093919768125 0.00526114775 -0.06353525425 -0.08574063375 0.0445477814875 0.03771831655125 -0.0139617076375 -0.01948934719875 0.0005265612 0.03598795962625 0.03360094875 -0.018282137525 -0.0178730374125 0.01215274919625 -0.0256987625 0.0047122498 -0.02821903114 -0.0059329660625 -0.0002947011625 -0.036162212875 0.0217239823 0.00690458221375 0.004887138775 0.0169013785 -9.834388375e-05 0.02069847752875 -2.776830825e-05 0.000477207325 -0.04419474429875 -0.0408761828875 0.0009470674 0.0324836100375 -0.06678151625 0.01468090696 7.8330025e-06 0.0811445598875 0.0458400323375 9.2674384e-05 0.00467493175125 -0.003450769125 0.048139210875 0.00408162735 0.0494575875875 0.042576945467125 -0.00778184825 -0.00115537188 0.0257019740625 0.041731750625 0.030718369625 0.052196502125 -0.0003247261575 0.01082283931875 -0.06511057605 -0.05645542155 -5.89494075e-05 -0.03889590857125 0.000200856283375 -0.00080141177 0.0111485316255 8.63011875e-05 -7.99260725e-06 -0.0183311361625 0.000646157124999998 -0.0009762163375 0.00037939505 -0.040624581475 0.000540371675 3.68591625e-05 -0.1378712715 0.0052359960625 0.028821855375 -0.047918111225 0.048598846625 0.00021759025 -0.073518625 0.00393956105 -0.0003034513925 -0.0001509066125 -0.01047375025 0.000406789675 -0.0246046325 0.047548735525 -0.0153104225045 0.12046083 -0.06527604603125 -0.04012659745 -4.527073375e-05 0.0263648459575 0.0513433224625 -0.001453903475 -0.011190864625 0.008203277 -0.02057129525 -0.01395469034 -0.004917818875 -0.1218853186775 0.002726229625 0.00029500585 -0.02785065005625 -0.02000679702625 -0.014387417075 -0.00614487633375 -0.00282482042875 0.00111098325 -0.002388644575 0.0174317287125 -0.0142571874875 0.0183787958475 -0.005357580565125 -0.000182358175 -0.000160550295 3.5340563e-05 0.04951328125 0.057145347125 -0.00064669722 -0.00098664345 -0.0021522906875 0.000122194425 -0.04984639546875 0.00101670275 0.0001492073975 1.4990875e-06 -0.00076261464125 0.0371090875 -0.021980574589875 0.017961425661375 -0.030492080010875 -0.084217609525 -0.0381458933375 -0.013668395314375 0.0369437965 -0.0550172045 0.020151877875 1.49098875e-05 -0.014584121425 -0.0005434723975 0.0001453066875 -0.038760382425 0.0069946401625 -0.01130826698875 0.0012598329655 6.30025875e-05 -0.00028768192 0.00150410635 -0.035491938375 -0.0545610057875 -0.00428400175 -0.01053496899125 0.0329557161375 -0.0748679279125 0.02587275575 0.0370375886675 0.0148073966175 0.00387672630525 0.0291149647875 -0.0189300661125 -0.0291516668875 0.0004290819125 -0.001351903625 -0.0031948277525 0.04411224425 0.000788426125 -0.001606000625 0.000800966875 -0.0163879052775 -0.027060766625 -0.003640600225 0.0007475416875 0.00020892305 -0.051953668875 0.0015728018125 -0.00074284955 -0.0010415794125 0.041723211625 0.040281477 9.3936025e-05 0.014646998225 -0.037161821986375 2.088424375e-05 -0.0528694825 -0.0116963035825 0.013539491025 0.00027800521875 -0.01254938255 -0.000151551875 -1.79325000000006e-06 -4.708245e-05 -0.0103766795375 -0.0199949021125 0.028592824 -0.013262 0.0061797578375 -0.125341892775 0.0002103013375 -0.032931158375 0.0052900845 0.0006825470125 -0.0028122106 0.001673703875 -0.0118909869375 -0.003506530702 -0.0215667145 0.0066909694125 -0.066836 -0.0542585097875 -0.0009807392625 0.032813923625 0.00066073325 0.0269021967575 0.001310922125 1.36872375e-05 0.00065137016625 -0.0373029038375 -0.0005173673875 0.04228157625 -0.000285054975 -0.00013412951 0.0515975255 -0.046584735125 0.0096222049625 -0.055106463875 -0.0255003881207675 -0.006885292 -0.00031816945 0.00020144571375 -0.0429569829625 -0.0279616870625 0.033996232 -0.10380615625 -0.0455799892125 -0.1081572124325 -0.0639471095 0.0008873154375 -0.0076568514125 0.050681574125 0.0613409144625 0.013052393415 0.0049902755625 -0.05121214425 0.000871124275 -7.692000625e-05 9.61571004499989e-05 0.00847577438875 0.0003655277325 0.00338285 0.033553488375 0.0202987826625 -0.0194731883125 -0.078377031125 -0.01685420125 0.0389019995875 0.0033666683375 -0.0164124608875 0.01362589375 0.000296113275 -0.007979735865 8.8989625e-05 0.0130510185875 -0.0522257271875 0.022911724375 -0.0325014825125 0.01191875585 0.0666678082205 0.0391585806125 -0.0203302572675 -0.0081698765941625 0.0174442024625 0.0347060251625 0.00292355925 -0.000898514425 -0.01327973195 -1.550466625e-05 -3.91891975e-05 -0.0053917315375 0.00303845025 0.00754464742 -0.0212958685 -0.0220913313 -0.00049744778375 0.0085722571 -0.01471386725 -0.09054240958875 -0.024061719125 0.00019603745 -0.012158135125 0.0018044233875 -0.01897959061625 0.0006206259 0.00013679196375 0.0052224411875 0.0592408525625 0.031674362875 -0.0003146826375 0.0098642416375 -0.013945427125 -0.0472725618375 0.007248202825 -0.0003001855 0.029623635775 -0.0019182015 -0.027189099375 -0.002020236875 0.003646853125 -0.152034856875 0.00026134159875 0.003684165375 -0.0059501052525 0.01360329425 -0.00996998847625 -0.0476954771125 5.805e-05 -0.02437175325 -0.0080835216955 0.00648783703625 -0.0383959442625 0.003057699125 -0.0049808305375 -0.003778650125 -0.001427830075 -0.01529321663375 0.000326761725 0.0396987883775 -0.0048577394975 -0.01889236413375 -0.051120120875 -0.0064404345875 -0.060450586975 -0.040842028375 -0.035431821775 0.00022352755625 -0.00104559375 -0.01602054964375 0.00225711677625 -0.01822046615125 -0.00025939675 -0.04871031975 -0.0118258442125 0.046781178125 -0.0129094146375 -0.06952026375 0.002531879475 0.01338408081225 0.00271543188 0.04567326625 -0.0311246645 -0.074656330675 0.07414555 0.01281537571 -0.02894292075 -0.124496142375 -0.032343448375 0.000477744575000001 0.0001109155875 -0.0167999308225 0.054408687875 3.84827125e-05 -0.04633361709 -0.000512688301624998 0.07795820375 -0.008526258255 -0.01862966584875 -0.0192403529925 0.028959812025 -0.0012859325 0.01310683472625 0.0541780940875 0.025662262325 0.004960525825 -0.05157393125 -0.0249462886 -0.071941630075 -0.03307120859375 -0.0330238949625 -0.00906318475875 -0.002463768875 -0.0271749714625 -0.000211278975 -0.0233304151375 2.68849125e-05 0.034918724 -0.015627359375 -0.00819063071125 0.0004080578125 0.0250999444375 0.005348475895 -0.03398109596875 -0.060070544875 0.0081583636 0.0187011191875 0.02609239875 0.00252810005 0.000381345125 -0.0002876901075 -0.01399756105 0.00491202125 -0.0112245046425 -0.02102624375 -0.00675833125000001 -0.022086356375 0.0174137689625 -0.08812547636 -0.0386826007375 -0.013860710945 0.02291945658875 0.01989752260875 -0.05310157625 0.0006032830125 2.41283749999998e-05 0.001106148525 0.0109833382625 -0.001496784 -0.000426855325 -0.01546262966125 0.0171980604375 -0.002411104875 0.0167719455 -0.0001954766125 0.009117835065 -0.0097991547915 0.0107682372175 -0.0274606688025 -0.0142121922625 -0.02985544755 -0.000101165475 3.04884125e-05 -0.0222481302875 -0.0098445137125 -0.0576303633875 -0.008700028875 -0.1170063935 -0.05992521935 -0.06029228125 4.2004049999999e-05 -0.06581753425 0.0005941197 -0.01158880825 0.0011747149975 0.011940238525 0.00021453949125 -0.0140167056 0.00030345025 -0.1033635875 0.0162676630125 -0.003186528125 0.03585781125 0.0167621619625 7.109588875e-05 -0.001300072625 0.000771524875 2.139088e-05 -0.021411732125 -0.000152795525 4.9101202875e-05 8.6336125e-05 -0.0008119661625 0.04748937845 0.022096199625 -0.00012999425 -0.0486880222375 -0.0090785559125 -3.7553e-05 0.0076214221875 -0.0021349974625 -0.017068918575 -0.018163242875 8.410676625e-05 -0.048129505875 -0.0024450018375 -0.016511438975 0.00655144095 0.02978460887 -0.016871982 0.063504958625 -0.10377982265875 4.570786375e-05 -0.004258492966 0.00058839405 0.00049807733875 0.004714779475 0.00108906931875 0.020542863315 -0.0584078427875 -0.0004828249 0.012332841722 -8.90838624999999e-05 -0.1153208448875 -0.017504896375 0.03111705757875 -6.692266625e-05 -0.003680935975 0.00416118385 0.0255648690875 -0.00381346144125 -0.0168639837625 -0.0003092298875 0.0003388271375 0.045650263349 -0.021127258243125 0.03272337565625 -7.84756250000001e-06 0.0300143112875 -0.013394986075 0.0046797884175 0.041184914725 -0.0198693906625 -9.14150675e-05 0.0070196827875 -0.000338794978 0.000130367599375 -0.0247466372900125 0.0015327249375 -0.002963084875 -0.0398355886375 -0.0128593848925 -0.0266292030625 0.03275541 -0.0254139465 -0.00113327275 0.0027287017375 -0.02762062977125 -0.021552233 0.00042521048375 0.00012308395 0.034038874318375 0.0083971379375 -4.77354e-05 0.0005344609375 -0.003456151875 -0.000303243625 0.02662976725 -0.0146292083375 0.004400003325 0.023910744875 -0.027242327 -0.0424827654225 -0.04756186419 0.0470127653825 0.0063546291847875 -0.0284281860625 -0.046570995165 -0.01062954154875 0.0384577295 0.0022032371375 0.00912330074625 7.11563918625e-05 -0.00030904135 -0.00639724745 -0.0103672325875 0.0007234940625 0.0573190492125 0.031410834075 0.0287520953 -0.01078254711 0.000902317375 -0.00012084625 -0.0352267945 0.031184235435 -0.0163340699875 -0.00653828255 0.00039759419875 -0.036894356 -0.000404563 -0.0445577084375 -0.093864473875 -0.058849204875 -0.0102018179875 -0.01430772355 -5.0400522125e-05 0.07982334985 0.0268617837444125 -5.12558875e-05 -0.000250115275 -0.03341355925 -0.034371457375 0.048903280125 0.035787691625 -0.06170051406 0.060145028 0.0903809575 0.026616387875 -0.063842221125 -0.00016056114625 0.038553618125 -0.00494122946625 -0.081981361125 0.000270814735 0.0001713839125 -0.01537573726875 -0.0489750508325 0.027587539460375 2.912917875e-05 -2.855001125e-05 0.00031571446625 2.01082125e-05 0.00010620802625 0.008428821275 0.03912743749375 9.9362825e-05 0.00640721175000001 0.0991582699 0.087627598 -0.0103568717835 -0.0223929248 0.02121429767625 0.032103180425 -1.8087725e-05 -0.0198834645 -0.0059136476875 -0.097336734975 -0.0177662110525 -0.04191242948 0.012571795 0.00130317215 0.0023233778125 -0.0015443183875 -4.3286675e-05 0.0148412490625 0.0231314492375 0.014198468 0.069179147125 0.00811557637500002 0.024602680625 0.0389361598875 -0.0165953787625 -0.01944970937375 0.02161201562875 -0.0090183796875 -0.0106666306375 0.025433192625 -0.030466777625 -0.06224163375 0.040943538725 0.000206991201249996 -7.0664685e-05 -0.0239346357125 0.0727302208 -0.0005171875375 -0.0972018471875 -0.048626384825 -0.00997973920125 -0.017714143 0.03887621864875 -0.0377448999675 2.8300675e-05 -0.0065273039 -0.0329825424625 0.020525959825 -0.0296145340875 0.081664666425 0.02988349709875 9.656561875e-05 0.004155127125 0.060293394125 0.03560129945125 -0.1040246115 0.0388111525 0.042698480125 -0.043966952625 0.001505833375 -0.0458831298875 -0.02011629075 -0.0314895298875 -0.05217420565 0.012168373025 0.00345576374999999 0.02231356125 0.0900776798 0.00076407775 0.001454172125 0.0519093675 0.001651839725 -0.028375546125 0.0136148600902625 0.000788946175 7.319e-06 0.0054030565 -0.00069333674875 -0.02847152305 0.091420581275 0.01298755943375 -0.05503627165625 -0.000637377375 -0.07067639025 0.0107708525125 0.022448858522625 -0.010684036225 0.0203835363792875 -0.01931511175 -0.081194612875 0.0154232238575 4.8471875e-05 -0.0173535628975 0.0133587361075 0.000324621125 0.0194289942875 0.0025824870375 -0.0246634980275 -0.005043756225 0.00044687373375 -0.02510765294 -0.02649282645 0.00029288009875 -0.00065977636375 1.626745e-05 -0.012531172 0.0173076790425 0.0005752189 6.51047499999999e-07 0.029945673431 -0.000143685915 -0.06099748025 -0.0006186958875 5.57452225e-05 0.009630246875 0.01491981070625 0.0180834407625 -0.036330344 2.91062500000002e-06 -0.000825431645 -0.000497514 0.0143192336875 0.08670956485 0.0579203511875 -0.000101275375 0.0218314970375 -0.012520108775 -0.0011339630125 0.0035524875025 -0.01426984159875 -0.0152884389375 0.0003462925375 -0.004121337475 -0.112281787375 -0.0456258 -0.059436482025 -0.058050306625 -0.0151516883875 -0.0441278962625 0.0346715463625 -0.081561134875 -0.00549773324875 3.19551625e-05 0.02211539775 -0.008666348625 -0.0199317405475 0.023724178875 0.04994238385 -0.0006468486125 0.010283853975 0.0580285627 0.000628811250000001 0.00029151005 -0.0129794885 -0.0089699426875 0.000498618075 0.0008964505125 -0.01830533045 0.00213021090625 -0.000551499201625 0.0040784265375 -0.09039886702875 -0.02136163425 -7.05429325e-05 -0.0004175175 0.001728793125 -0.010873516 0.05010712254375 0.000204995275000001 -0.0131906724525 0.00987924011875 -0.0288626557625 -0.007462259375 0.018360030605 0.03368269345 0.0158880549125 -0.028240054225 -0.027101496125 0.00559302135625 0.018550313875 0.0218485820725 -0.016888796625 0.000292373225 3.390925375e-05 0.0042970456875 -0.068422141375 0.0001994147875 -0.014837822615 -0.029431677975 -0.0007169462125 -0.00155848510875 -0.033472691925 -0.00527444315 0.0253479306 0.00404404344625 -0.0789361405 -0.040203687875 -0.01640935480875 0.0233262354 0.00308797215 0.0340882699 0.03429681725 3.100351375e-05 0.000260767475 -0.060795488625 -0.01685396985 0.0696703715 0.000269293975 0.0258395912375 -8.27555e-05 0.0307507279165 -0.0006199167625 0.02169845685875 -0.02347478518625 0.0165137357875 0.00884403535 -0.00780605982125 0.00644453443125 0.0059803751125 0.0408574376815 -0.0188242358625 0.0135105586168875 -0.0079077084325 0.04769407745 0.008274535715 0.023909423375 0.000467144825 -0.0079549455225 -0.010584995095 0.054196901325 -0.02533536709 0.0330841301125 -3.414425e-05 0.0085386603875 0.0035677225 -0.0666203743 -0.15272530475 -0.0006590394625 -0.01486727756625 0.00819708211375 0.0184141869625 0.000453055375 0.00290682432 -0.02028516998 0.00096999515 0.03228699094825 0.0340290286125 0.0949547185 -0.00030859744125 -0.011945143199875 0.0367196706625 -0.010211839875 -0.015042403575 0.02081452522775 -0.0001688557625 -0.0174841263265 -0.012801579695 0.00279898525 0.004025674 0.0165149155025 0.01819357099625 0.0201055793980625 -0.0126546794875 -0.0020361311 0.000168884362375 -0.0458148230125 -0.0334336402825 0.0020840634 2.366862e-05 -0.02250741225 -0.033285964625 0.000754690125 -0.080816998065 -0.0468396601125 -2.46612875e-05 0.009157305625 -0.073708678125 0.0243202194375 -0.021626125 -0.0047868620375 -0.0839025731 -0.0147332780375 -0.0393157393 0.0472803383125 0.041936725625 0.03731297125 -0.00011793441375 0.043266018575 0.0274165862875 -0.03023658 0.00271585915 0.0009591600975 0.02750483225 -0.0001700946375 -0.007938184375 -0.039803543875 0.00090039245 0.00809367596625 0.0344484447625 -0.0230871936375 -0.0297772322375 0.0140236174735 0.002083145182375 0.003091669125 -6.324876375e-05 -0.080181320175 0.000454289275 -0.0001507764925 -0.033156042 -0.0126840240125 -0.146999864 -0.0003788949375 -0.023902181875 0.000142071575 0.005443659375 -0.01022958660625 0.048472058625 -0.1096184132625 0.0012619184625 -0.02337598983875 0.008168714525 0.0350148157375 -0.098224015 0.0226894563 0.042780665425 -0.0141921888775 -0.065584431625 -0.00252198875 -0.016699634875 -0.0253771906625 -0.0541689905625 -0.06634616638125 -0.01478514125 -0.0128739145 0.0007603628775 0.0597517328625 0.0071636507875 -2.49086125e-05 -0.01013489015 -0.000428429325 -0.01183531974475 0.0343224097625 -0.006945433785 0.0462351640625 0.0138427774625 0.00026743758 -0.0004696206875 -0.003124238375 0.020996957275 -0.002407291925 -0.0619195357125 -0.0351851309625 -0.002666677375 5.29393325e-05 0.0001871094875 -0.027045538 -0.0209955913125 -0.00303260497875 -0.12279760734625 -0.0247582396375 -0.018820567437375 0.0157821340375 -0.015330893917375 0.0744571006625 0.0001466760875 0.00018499939625 0.0050431573025 0.01256195375 -0.02278340662125 0.001236266802375 -0.0596768166875 0.03529272978875 0.0192092463925 -0.0250899086 -0.07898036137375 -0.01290293346125 -0.01933589354625 -0.04797773898625 -0.0018161365075 0.04537536107325 -0.074213399125 -0.0694707909875 -4.664552e-05 -0.060227153 0.00445606883 -0.000290308275 0.0294935835 0.00806156619125 -0.000246567903125 -0.0371911108375 0.0227867263975 -0.1155315543125 -0.05670921829375 -0.0250153638875 -0.0596244276875 -0.0509935950625 -0.038296157025 -0.0341153602 0.00706724745 0.029163936475 -0.000518908775 4.082203325e-05 -0.0247872199625 -0.0905180937125 0.010290894625 7.48435875e-05 -0.0001384323225 0.0099878703925 -0.02576640389625 0.0343891165125 -0.0318389130875 0.00311713212 -0.00575710975 -0.019190395775 0.01287765181 0.0227644564875 -0.03806981225 -0.085338598375 -0.0005159085625 0.000172850175 -0.0453315838 0.021754369695 0.0210323965 -0.0024820285 0.05797300655 0.03747675262375 -4.937147375e-06 0.0366028752625 0.0600462787625 -0.0714664765625 0.0359277664375 -0.0123152187 0.047883596545 -0.0098276937125 -0.03027271113625 0.0033770172125 -0.026191750075 0.0007269095025 0.030773487935 -0.017055952275 0.011060128775 0.0204993312575 -0.000121687219125 0.001974078585875 0.00958551195 0.0037843703775 -0.058065250375 0.063390633325 0.015823646475 -0.029680174525 2.5874075e-05 -0.05185231877375 -0.03104380175 0.000633200489125 -0.058185026845 -9.915075e-05 -0.02819941 -5.85301999999999e-06 -0.0075627473125 -0.03892596998875 0.02581573167125 0.0382028885625 0.0001619456475 0.0033688419625 0.0004386036125 -0.008671746875 -0.012194851475 0.03251374883375 -0.007950875 -0.00047782848625 -0.024636183625 0.0421084939 0.01131173775 0.01718979775 0.0122599981545 -0.07897196575425 -0.05388414121125 -0.05673193675 0.015535219675 -6.72877875e-05 0.03039697792125 -0.00268962137175 -0.01202940376375 -0.07990830465 0.0230927366625 -0.05838282775 -0.055426666 -3.812878375e-05 0.00312594255125 0.062529616275 3.57501750000001e-05 -0.050518288 0.0001119287125 0.001006588925 0.01111102124625 -0.088605269125 0.0003131995 -0.07380015885 -0.1050417619875 -0.002641825975 8.22777625e-05 0.0153848525 0.0033216548375 -0.08251938795 -0.0762066289 0.000201992525 0.00054244237375 0.02796603835 0.0186061267875 -0.13101049926125 -0.00110231800000001 -0.0072117870575 -0.039192022385 0.00030638305 0.01038863575 0.0366405486375 0.0006930482375 -0.0001500757495 0.0002715173125 8.34815625e-05 0.0075131463125 -0.0295387540125 -0.01774619308625 -0.0207930902125 0.016003804275 -0.01185896235 0.0192392817 -0.0227796253875 0.0200055725125 -0.0315054430925 -0.006706273075 0.032993988945 0.08662496895 -0.00828443872625 -0.002344944375 -0.051972853075 -0.012022004917625 -0.03433922617 -0.01263678613825 -0.00093346195 0.023251429125 -0.004074034505 0.029915911625 0.0679822741475 0.053728194125 -0.014734819 0.00609196175 0.00123096825 -0.0014999942875 0.0598251044875 -0.017303965125 0.0141196223125 -0.0026310010275 -0.012733612875 -0.0149843544625 0.000396472 -0.01089051944125 0.025937670375 0.0584275776875 -0.02923780365625 -0.02770725392375 -8.38455375e-05 0.00490330575 -0.0434032542375 0.0006474796375 0.04421817125 0.0074315147325 -0.01433634495 -0.0173869347 0.0337438661625 0.0345105118375 0.0739464228375 -0.001468483875 -0.025906847079375 0.0515694855 -0.001555415125 0.013194758725 -0.000891847175 0.010852746875 -0.027304603875 -0.000242229024999999 0.00439017875 0.0079687288375 0.001281306875 0.0215250075 0.01371637425 0.0103254043875 0.0038679162625 0.01011785385 -0.0001948776625 0.00011823762075 -0.00969858577500001 0.00120839375 0.03344102898875 5.028525e-05 0.041137741685 -0.0006422996125 -0.0017159934025 0.05876185508125 0.0083128478125 -0.000291235235 0.0018213175875 0.090612966875 0.0086702247625 -0.0001352327625 -0.01925277515 -0.0001412551 -0.042822101 0.0124581557525 -0.009512329875 -0.0003204781625 -5.33541874999995e-05 -0.000200995705 -0.0154371591825 0.01092413792875 0.008083043 6.9500575e-05 0.042285470525 0.0240792872625 0.0186996518425 0.0226499457375 -0.0100375919125 0.0002629251625 -2.02491625e-06 0.02910080982775 0.001565944125 -0.0524794571375 0.00222402625 0.03015324537625 0.00388290894375 -0.00027365295 7.64381725e-05 0.013986304125 -0.01354338061125 -0.00010276360495 -0.0001443648875 -0.0002598010625 0.0233491725 -0.000595042275 0.0008664726125 -0.00938483475 -0.002461319375 0.037723887 -0.01330292583 -0.0280686036581375 -3.30490325e-06 0.083696349375 0.0071972015 0.0357205145 -0.052090814625 0.00176009534025 0.027026072575 -3.69334625e-05 -0.00601276845 -0.0254033770735 -0.02338270975 -0.010571554095 -0.00130801625 0.00252536025 0.0391568644 0.0006948783625 -0.00769264078125 -0.01688330775 -0.01282491886625 -0.0934259055 0.0215900804275 -0.0088126233 -0.020080357 0.0286229847875 -0.0014936859 -0.001713909 0.017909266825 -0.049706425125 0.0474795266475 0.038059016775 0.006701705575 0.00185200375625 -0.0265692945875 -6.14885175e-05 -0.0051493992625 -0.04452535994125 0.0328605737625 -0.0023600039125 -0.071224092375 -0.0016269778875 0.0151317187175 -0.00027423115 0.033647623 -0.05435171075 0.0109216779125 0.001681722125 0.0083713500125 -0.0112947753875 5.77720375e-05 -0.00863027183275 -0.01412347096625 0.014714426367875 0.017449886034375 0.012771384975 -0.02509338635 0.013977037495 -0.0392688613 0.05837067561 0.0017310266375 0.01286550475 0.00078834525 0.0010488567125 -0.029486191425 0.021124835445 0.01112452885 0.0397326198425 0.02341553124 0.0232649430125 0.02521871961125 -0.02569548872625 0.107366337225 0.000655469 0.0404560084125 -0.02419336478875 0.0247030596875 -0.000702726875 -0.0556987033625 -0.000325856249999999 -0.05436217257875 -0.00223176993875 -0.00847575859875 0.046603740125 0.03997559675 -0.0127527847875 -0.0086517349125 -1.608128375e-05 0.02060292060375 -0.0055513420625 0.00616614236625 0.0062958537025 -0.00211966249375 -1.3710435e-05 -0.019669022425125 0.000371020178750006 0.0201951172875 -0.0151924637625 0.0082614819875 -0.00624175221625 -0.057504997725 -0.008653129875 -0.002565741 -0.0073148732875 0.000688277375 -0.0054564354125 -1.81586125e-05 0.04661357486075 0.007903061125 -0.0041137705125 0.0154839444875 0.0059920613875 -0.030846592975 -0.00111234184875 -0.0001403878375 0.0208683808625 -0.0059935315075 0.019174799125 -0.0437193585875 0.00698123325 -0.0431896926625 0.0123198290205 -0.0719761394125 -0.017455763625 -0.01260089375 -0.02797467087125 -6.84075625e-06 -0.0004409298375 0.0005103755375 -0.0117988162375 0.008283389625 -0.020806560625 0.006244264145 -0.053387940395 0.000112455875000003 0.00018421454125 -0.01025112313625 -0.02239970747375 -0.036332798825 -0.000360001025 -0.0013049503175 0.0003832209375 -0.058255458875 0.0391914332 -0.05162550350375 -0.000754674475 0.0003590003875 -0.000700475062499999 0.04209716201375 -0.02183457265 0.00014432675 0.011874971826875 -2.6889818375e-05 -0.0053806804975 0.02039406103625 0.00174140985 0.0088093739625 -0.040123771575 -0.02115907775 0.009035433720625 0.0230190476925 0.037504934771125 -0.01272886807375 0.039393839475 0.0204712244375 0.0305554228302125 -4.09066e-05 0.0112764671125 -0.08498563625 -4.404338875e-05 0.0009979895 0.03144740855 -0.0627892446625 4.71552625e-05 0.0208177295 -0.00275234214625 0.002052590875 0.000176677175 0.014477483375 -0.0067343394875 -0.00051357989625 -0.023246513125 0.000619696186375001 -0.09058173875875 -0.000225289875 0.0105895059375 0.01064471520125 -0.0538194245375 0.0011362083 -0.0207863319025 -0.0084632892875 -0.007033883325 0.01593581268675 0.02694538625125 0.0212921728625 -0.1087331431 -0.06951550168625 -0.019134717923125 -0.0293674956125 5.7029427875e-05 -0.0125861810375 4.34941e-05 -0.013145641875 0.0010606763875 0.002444296 0.019651892445 0.016434310850875 0.000169764834625 0.03569304138625 0.0009954632875 -0.07584439977 0.00015213915 -0.0162076188375 -0.043924962 0.020458109325 0.01001630275 0.01109499721 6.86160375e-05 0.02053791575 0.0138246451875 0.002206887625 -3.358860375e-05 0.000273689025 -0.023158247875 0.00040486295 -0.00201559135 -0.006799449325 7.7002262500001e-05 -0.000933491125 -0.056258584375 -0.0110655696625 0.022798851125 -0.0851171005625 -0.002658816875 0.0127510064875 -0.034000742875 0.012974305225 0.0002917773625 0.001217946925 0.0238173121 0.05903550745625 -0.04250585206875 -0.00994499855 -0.087061750175 0.0172933338875 -0.008299142925 0.022999609375 0.00717382853750001 0.00019772505375 0.01837412951625 0.000330915774999997 -0.0014385483375 -0.10279770825 -0.004220202125 -0.061558092375 0.008001016975 0.032821417975 -6.727845e-05 -0.010673216625 0.00530963775 -0.0316219088625 -0.02823001427875 -0.0475436984375 0.02807918475 -0.01702401625 -0.04779743211 -0.0019593495 -0.03485038555375 7.200731125e-05 0.000235577675 0.0150778245 0.00119145825 -0.001378599 0.0004671880375 -0.04165584925 -0.000851438 -0.0083405441525 -0.008193128375 -0.042766063075 0.0055511255 -0.0744901889875 -0.0260311567875 -0.0003624281625 -0.06533243225 -0.059685186 0.0008484878675 -0.0068324113625 0.014030208015 -0.03137055558375 0.0069848707375 -0.00959514404125 0.017920749425 0.0046370369075 -0.0388981727375 -0.01162049167 0.102378118625 -0.00021203863125 0.0001901329375 0.02846517205 0.03518124435 -0.051090884625 -0.04973548386375 -0.0126822353875 -0.03339402725 -0.01089331260125 -0.0002660474 -0.0013540226125 -0.0566076285 0.076717883875 -0.0101869991625 -0.08110425430875 0.000826491975 0.0001628128875 -0.016672353725 0.01795256925 -0.03119738377 -0.0001130028575 -2.61844465e-05 0.0075813578625 -0.03882221475 -8.693112875e-06 0.017745767875 -0.02282399948125 -0.01211194599375 -0.0127152775875 -3.41494e-05 -0.000125724 -0.04968015615875 0.009179870125 0.02021898259 0.0658472543125 -0.00751548146875 -0.065819336945 0.01098722 -0.0073256347625 0.002729044525 0.0018305279125 -0.0033661350625 -4.902797125e-05 0.0308493314325 -0.020375528195 0.0004452299375 -0.00013480044 0.014234907 -0.009616984217 -0.00013719116375 -0.003980399625 -0.03434474503625 -0.000595776 -0.00083677776 0.0104089755 0.067228486 8.850725e-05 -0.0006993525 -0.0279636197625 -0.0016022946 0.0056725323125 0.031258250865 -0.03595931343 0.028456963475 -0.0002239905875 -0.010798456535 -0.006246063845 -0.0010041022875 0.0019942822875 -0.05681950127625 -0.01073219173125 0.0208689545 -0.025369477125 -0.0112886098875 -0.00045982675 -0.038910234625 -0.001406655525 -0.0027804918125 -0.00925142728 -0.04996121375 -0.015201455125 -0.0083880794375 -3.4338425e-05 -0.014752076925 2.562342125e-06 0.0002225485 -0.0431495192875 -0.0333288583355 -0.10529995 -0.003450399925 -0.0005946997 -0.0346903406125 -0.02931693995 0.00010854562375 0.0428659760125 -0.021271018625 0.031524721375 -0.0001001084875 0.000480313147 0.000520512375 0.003303741778875 0.044507137125 0.00861368514 -0.0086651898875 -0.0344523745625 4.03862775e-05 -0.035983759125 -0.016723753 0.0382081565 -0.001744704875 -0.019633231495 0.00899189207625 0.033040864325 -2.755525925e-05 -0.0876570090125 0.0499692191625 0.015118472375 -0.07307636925 0.0001041591125 0.0005207205 -0.03393447615 -0.035006327125 -0.0415152837625 -0.00085745655 -0.022243373925 0.0486900985 0.00128741925 -0.0982209852375 0.0189090556375 -0.00390175043125 0.01468298350125 0.0008218117375 -0.043488954835 -0.0277237495125 -0.0179436411 0.00030326588625 -8.42060625e-06 -0.062431375 0.03637691375 -2.9322352e-05 0.015551535 0.0003897696375 -0.000501059025 -4.175917875e-05 0.000294979562499999 -2.096162625e-05 0.0459898871125 -0.00808203689 -0.0176040124125 4.100568375e-05 0.0008482949125 0.00032456000125 -0.000483978125 -0.0188891269375 0.0231883087375 -7.64828125e-06 0.02469375398375 -0.08165275075 -0.0238452531875 0.032056714725 0.058720388525 0.026835011625 0.01209203915 5.742498375e-05 -0.000864252025 -0.00018285655 -0.0145908372125 -0.0309006467225 0.0122980653375 -0.028050320343875 -0.000167641306249998 0.0244481773125 5.48267875e-05 0.00016862042625 -0.0752275926625 -0.06191401135 -0.005583983375 -6.73889875e-05 -0.00109620075 0.0535049655875 0.006844992515 0.0001183210625 -0.05124079024875 -0.02541434569875 0.023117285125 -0.044557616375 -0.0222727035625 -0.00208743675 -0.01150328473875 0.00012496276625 -0.00015619585625 -0.06379793631 0.001263196935 -0.01896346405 -0.00782229644125 -0.00378210775 -0.026647732292875 0.02423533465 -0.00763789149 0.01823265922625 0.00088959485 -0.091016455875 -0.084640425 -0.007172382625 0.007621384875 -0.0103438406125 -0.0005942865375 -0.002661722375 0.0325628597375 0.0085956459875 0.00431838500000001 0.001047244025 0.07683930625 0.0326618352875 8.5796625e-05 -0.02578791399375 0.003381858525 0.0001391828375 0.0104587746125 -0.031352913625 0.0011326760375 -0.015084109675 -0.04528540225 0.1032769486875 0.002082056625 0.051344692625 0.00073378425 0.0375218017425 -0.0002279675 0.00420403594 0.030636249375 -0.093615319425 -0.01078972185875 0.012856503375 -0.002311222025 -0.0205897769 -1.38377033875e-05 0.00928627373875 -0.0005046293625 -4.1916529875e-05 -0.0583069321625 0.0123772105225 -0.0208563287065 0.046423742757125 -0.02143212826 -9.54825e-05 -0.0650923235875 -0.0525691746125 -0.0203938741575 -0.00550924559375 -0.009209432 0.00155245374125 0.0303847536265 0.000181874 -0.0003853666125 -0.0002215767625 0.04932575719 0.0391479505425 0.01313019533125 -0.0623834576 0.02734036475 -0.03999979582875 -0.0078624907875 -0.019086041664375 0.002573745742875 5.5297475e-05 -0.103192804125 -0.107342468625 -0.031236283 -0.0973214 0.0351376690875 -0.0004924295625 -0.0362000281125 -0.0046517157125 -0.023076903075 -0.00012602240375 0.001388625125 -0.02233862875 -0.0213533980625 -0.163706812 -0.01457169195125 0.027454280710625 -0.074637047725 2.29951175e-05 0.01826376862375 -0.003117837375 -0.0106358536725 0.066689211005 -0.0040280205 0.032602016375 0.0296427147 0.0174785780875 -0.02521500324375 0.00336440975 -0.02314067278 -0.061838661 0.0699548825 0.01238276875 -0.010756285 0.074804131925 0.001090247 0.0541255578875 0.04810164375 -0.028493223275 -0.0064081298875 -0.007184147275 0.10107344595 0.0036258649125 -0.0885673162475 -0.019496302175 0.0556656280125 0.008532661375 -0.035467324 0.0014195725875 -0.0261300057 0.086288799875 0.044501548 -0.0123721025 0.0806912682875 0.0600493975625 0.046220585875 -0.019120445248125 0.0002303293375 -0.01669882225 -7.921442625e-05 0.0082635644875 0.00626118437125 0.01543520451125 -1.28845875e-06 -0.00931021112875 0.061104117 0.000665283625 0.0085156966375 0.0015359506125 -0.0246514545375 -0.03269196885 -0.0386549598875 -0.0751871325 -0.096506435375 -0.0138510177075 0.028245467625 -0.03170192197125 -0.0174926571375 0.005165061125 0.0126501617625 0.004748020375 -0.0102977577625 -0.02699652582375 -0.0099177990325 0.0065483399125 -0.007192208025 0.06402353445 0.005854303875 -0.03851414486 -0.0761426995 0.000634162235 -0.099105037 0.0085784373625 0.05435606 -0.04285749356125 -0.0001592635 0.01289144803375 -0.02359149591625 -0.0453897078 0.03090293786 0.000767329125 -0.063456348285 -0.01917383265 0.002007285 -0.004660323858 0.013346556375 -0.0216955291475 0.00098821100125 -0.00184420510625 -0.00041583725 -0.0184077652375 0.0158386375 -0.0002337239125 6.382520375e-05 -0.056145956575 0.01317075535125 0.0342707153825 -0.105307380415 -7.059878375e-05 -0.20250664826875 0.0226721353125 9.2573012500001e-05 0.0189465044625 0.0420979959525 -0.0417572556375 -0.025545472657 -0.05853485375 -0.0694330215 -0.025004553575 0.0081147750875 -0.00065359575 0.0411278822125 0.0303644974175 0.04180109197375 -0.04414573055 0.003779460495 0.0073688984925 0.00024749243625 0.076158110925 -0.045416655875 0.005189125 -0.036699640375 -0.0232050658625 -0.049625327625 0.032571982495 -0.02533236 0.01397044313875 -0.0648973225 0.0112001444375 7.584689125e-05 -0.02632263375 -0.0057525239 0.000253888125 -0.0355398404 -0.08534085525 -0.00157403825 0.0001798957625 0.03598563705 3.1786834675e-05 -0.0014871370625 0.0011415107765 -0.00810084975 0.0044678465255 -0.059298738875 0.01576800430375 1.7843435e-05 -0.1268887683775 -1.4769973125e-05 -0.0548382605875 -0.008044965875 0.02020369005 -0.01794468547625 -2.095532125e-05 -0.0596566231125 -0.00256712575 0.1296198723875 0.0274627552125 0.0002897145625 -0.0036485612875 -0.069072601 -0.01386069285 -0.0349818380125 -0.00385378083475 -0.0202487619625 -0.054082297625 0.00640642247625 -0.0124287482125 0.0038830309125 0.0011891758375 -5.03425375e-06 -0.008120310145 -0.00064478051 -4.26021125e-05 -0.051351910875 -0.0301566604475 -0.011711970919625 -0.006347847375 -0.01101539183625 0.02245668501075 -0.10082097 -0.1391714283125 0.000238444555 0.00435189701125 -0.00942195953 0.018149079125 -0.0352691353 -5.241447e-05 -0.084782043375 -0.0070549878525 0.0326193716 0.03493556685 -0.03525242820125 -0.06172005625 -3.15726625e-06 0.0293455866625 8.7788775e-05 0.011869980168 -0.0289510900125 0.022743800301125 0.00431294411 -0.004381024805 0.04547180625 -0.0044983041275 -0.01516931270775 -0.0096833823625 0.0033941956875 -0.06056444505 0.00100354367125 0.0331238006875 -0.000887401737500001 0.0290813817875 -0.000242581160625 -0.037104467882625 -1.67961375e-06 -0.00037163038125 -0.0175461560875 -0.0312972295 -0.031629267165 -0.011171939125 0.0083998103375 0.008580588 0.01588404867625 -0.035093279925 -0.0125764885125 -0.012288668225 0.012156363475 -0.03174891662625 -0.0544498513625 0.0220022575 -0.0135451534375 0.07622270375 -0.001374815875 -0.0118808376 -0.08949841725 -0.0129914502875 -0.016515662875 0.0034333098625 -0.0021878461875 -0.0036457262 0.0192877466125 0.0540512722875 0.0010831790875 0.0145567728205 0.00747175555125 -0.0068743351375 0.0217684985 0.0400065525 -0.07458351 0.0331481515 -0.03644503525 0.0061509026125 0.0005684978125 0.0172373316625 -0.0142127267125 0.0015349477375 -0.046218878625 0.001278234175 0.0127689584875 0.0061632622625 0.001150674375 -0.067257321375 -0.0010484741875 -0.00126839238875 -0.003582695875 0.0001133614 -0.03796957895 -0.12496976625 -0.02860358825 0.0073816781375 -0.0127134417 0.0387357177875 0.045715146955 -0.0046783615 -7.5178025e-06 -0.017130448375 0.06221496775 0.0010980095 -0.01253663660625 -1.4402925e-05 0.02029443656375 -0.05955348925 -0.079334875 -0.0017934612 -0.050695431975 0.0030171583575 -0.052149476625 0.02743635917 0.0002227104375 -4.6137425e-05 -0.0345916884375 0.008291522975 0.010638034775 -0.07963775775 -0.0060954548 -7.19512500000001e-06 0.0006572548375 -0.000294834 -0.02171789933 -0.0543310405 -0.022816026625 -0.049607185641125 1.053391e-05 -0.04762267837125 -0.022426215248875 -0.047301708425 -0.01781926861875 -0.02073402875 -0.0103547225375 0.025537227978125 0.06026284175 -0.02565710675 0.04151482125 0.048139294125 -0.02083862125 -0.002439585125 0.00047114215 0.018369087425 0.0013604005425 0.000924607549999999 0.000328713375 0.00737422065 0.0413117890125 0.02600140695 0.0064290106375 0.0014992915875 0.000309253115 -0.03467444259375 -0.005481223 -2.652154625e-05 -0.00013580499375 -0.007926065825 0.0002795680375 0.000271301425 -0.000439428 -0.014614020123 -0.0178667584375 -0.00099729625 0.0506898624625 0.00144568395 -7.9398265e-05 -0.04183751025 0.01612473875 0.01524845512 9.45987125e-05 0.0395262587021125 -0.05587069444625 0.000796275711 -0.04515191675 -0.0073564991125 -0.023124261885 0.0006905882625 0.015634648275 -0.018726106175 -0.03604141875 0.0280271736625 -0.014661401075 -0.000556836845 0.01680101625 -0.00179108375 -0.00435429936 -0.0640114144875 -0.1226480090125 0.0004394442975 -0.00380976350000001 -0.0102342368875 0.0194934832925 0.03417147749875 -0.0019861939125 -0.093561845 -0.0002075248875 -7.777645e-05 0.013315825065 -0.03437965225 0.061248765125 -0.0001884184625 0.052306756327175 -0.0006657989375 -0.0312329350375 0.025027970479 -0.008827479875 -0.069703319575 -0.03674093159875 0.0157799793575 -0.118236248125 -0.00038205985 0.0035801063125 -0.0169489270575 -9.128189875e-05 0.00565173934999999 0.0308508323625 -0.01625201615 -0.01890441125 0.023875939986375 -0.0004825853625 0.09457524215 0.0217936094375 0.03842466684 -0.0001863024375 -0.03462551225 0.00468208700875 -0.010570470625 -0.00252008578875 0.001022979835 -0.011401811925 -0.0544480257125 0.0232902530725 0.04623027973125 -8.25448749999999e-06 -0.0341124968175 0.056237695 0.0002100089125 -0.02086836815 -0.03607689324 -0.092811456375 -9.65652e-05 0.023069655725 0.0038567298125 0.01859053025 -0.001511510675 0.0290603987625 -0.0145393789725 0.0154328957375 0.0007204475625 -0.0279113427925 -0.012760025625 -5.51487375e-05 0.00752257601 0.020914380375 0.0152247177375 0.0016322685225 -3.713922125e-05 0.00019631515 -0.0006224737125 0.00216971340775 0.011131575275 0.027188359375 -0.027219194225 -0.00046384272625 0.00953295737500001 0.04192670345 0.0002231949 0.037733331625 0.031383841245 -0.018041823 -0.0147547674875 0.00284711425 -0.00016152505 0.032330389525 -0.03709764666375 -0.04621632024625 0.0068450217 -0.0487731277375 0.0559676417375 -0.0185632196125 -0.0170634855 0.021418864875 0.002034686575 0.042094850425 -0.011243284675 -0.00082311808825 -0.004873114275 0.014392276185 -0.00127492375 -0.00026955329375 -0.0138462872125 0.0356728488 -0.0001181254725 0.011261189 -0.043684982375 0.00873727140875 -0.00849156255 -0.03323910831625 -0.009718147125 0.04290926268875 -0.022247469495 -0.0391487078375 -0.0508666290375 -0.012282869315 -4.2098945e-05 0.001068451625 0.0110363139625 -0.02638596254375 -0.042690718225 -0.015061263845625 -0.0067215782 0.01311270923375 -0.000281759350000001 0.0004861458 0.01469661570625 -0.0147762227875 -0.00101220221375 -0.0562893358625 -0.0003586002625 0.00227158228875 -0.07485716246125 0.03997965825 -0.01067959532625 0.00119044042625 -0.007840279125 -0.08130367 0.00466251373375 -0.004364050625 0.00721630292 -0.0011797113375 -0.026879368495875 -1.224752975e-05 0.00640343622625 0.000191494925 -0.0002269102125 -0.000395049375 -0.0001368853175 -0.024423955655 0.0118283769125 -0.019853626575 -0.0194676238125 0.01281783757625 0.0116385415375 0.0044289189375 -0.0377246327125 0.040274116625 0.00925496725 -0.018146850825 -0.086051375 -0.01631229535625 -0.04996124259375 0.0077450292 0.004180821875 0.00022965393375 -0.02891410654875 -7.575561125e-05 0.00224522328749999 -0.006394196694625 -7.8151265e-05 -0.0325761080625 -0.02746087332875 -0.02559879861625 -0.01151427209125 -0.0392840147125 -0.08307212324875 -4.995708625e-05 -0.0166377744375 -0.0116291275 -0.021826812875 -0.044883244 -0.0021278419375 0.000318575375 -0.041156593545 -0.0216259445625 0.0006297214375 -0.0153770957095 0.01574622788625 -0.0318289098375 -1.766958475e-05 -0.07766038542125 0.0324400626625 -0.0447443010375 -0.0003372792625 -0.0005752776125 -3.59574875e-05 -1.05725845e-05 -0.0292494093625 -0.001392330395 -0.005164359215375 0.019769953277625 -0.000737097825 0.0005392997125 0.0324162627607 0.00436318425 -0.02275375432755 0.0001624420375 0.01671616876125 -0.081807896305 9.4408054875e-05 0.036129623375 0.06034280843625 -0.00838635647125 0.00042305508375 -0.01275936975 -0.01281842017 0.000804295675 0.0089834324425 -0.0428668625 -0.0295736378775 0.0001312041625 -0.011108685875 -0.0001040220875 0.000362666325 -0.048978355375 0.0281395922 0.0017895305375 0.01988611620625 0.0037290507125 8.90963e-05 -0.015443732 -0.02015968925 -3.65011125e-05 -0.02269185020875 -0.0186755756 0.0071761734625 -0.070522232625 0.014132934525 0.001452592275 0.0090417001125 0.065456502 0.015040439675 -0.02298985181375 -0.0062353691375 6.324243e-05 0.04933912076125 0.01773721225 -0.04856017032125 -0.0144659218125 -0.0459086826875 0.00033291002 -0.02373687975 -0.019625406875 -0.0011295190625 -0.000201392662499999 -0.009428095 -0.0131175009 0.0150708205 -0.038655396425 0.0114288905 -0.0076602181125 0.0006636247 0.0093712988875 -0.0505009909825 0.0068964556 -0.082411904475 -5.269504e-05 -0.02556174267125 -0.0370990676 -0.0345425435 0.00056412095 -0.000329531125 -0.0170344962875 -0.0225215136625 -0.09132674987 -0.01246536545 0.0199572101375 0.00059967880504125 0.0082876938025 0.007861145892875 -0.026923282625 -0.011825729175 0.0156414408 0.001574448425 -0.0015787065 0.0378098132625 -0.0048562772625 -6.59400000000001e-06 0.038010974625 0.0376764448875 -0.0012230739435 -0.0119293601875 -0.0003407756375 -0.0060622002375 -0.03925083654875 -0.10475433165 0.010617723349125 0.0074482552 0.0007165575 -0.001857690125 -0.0268808318375 -0.01054641375 -0.0489646671625 -0.025960315043625 -0.0112326719025 0.04856641375 -0.01886098598625 -0.008308947043875 -0.01196971750375 -0.03624322186625 0.000553782124999999 0.006177123 0.037716235375 0.0604422064875 -0.00363792250000001 -0.01605661125 0.0482119810125 0.0637199153 0.00065271646 -0.0169092405 0.032466443125 0.0088502864075 -0.00445280892975 0.0302563262125 0.00182769331625 -0.012432096175 -0.036236754875 0.0003707906625 -0.056976996525 0.0307779875 0.0074958301125 -8.35485203750001e-05 0.016790443575 5.8566715e-05 -0.00794077775 -0.00010171126125 -0.0309819597 -0.0055003238975 3.9751375e-05 0.0309429163875 -0.009821900925 -0.00047242905 -0.0574253660125 0.003534153125 0.00894406702 -0.0128347705625 -0.001137338175 -4.514149e-05 0.043900709 -0.020462041125 -0.0606756609 -0.0641465915 -0.0513752236 -2.088348e-05 0.0002905743375 -0.00496009938375 -0.000690066175 0.020236800009375 -0.032185653125 -0.0152874089375 -0.00033200209125 -0.03549387105 0.0326877925075 -0.0391271769625 0.00714289725 -3.92718625e-06 -0.047710799625 -0.0848084872875 0.00025088064125 0.0088104156825 -0.00542557739825 -0.028875397475 -0.0060374645 0.02057520875825 -0.0005235520125 0.01726623861125 0.071790947125 -0.008323182045 -0.1470520348375 0.02824448895 -0.0050400554475 -0.035458881625 0.0309594866125 -0.022576621325 0.000388948875 -0.0004388856625 0.0206297128625 -0.01385737915 0.01208793 1.371455e-05 -0.029274601291 0.0005659306 -0.0192615794625 -0.051067185 0.0057038377925 -0.039238201725 -6.38286e-06 -0.11092905486875 -0.064187852125 -0.02822195003125 -0.03084850625 6.09424999999994e-07 -0.0280283191 0.001008712325 -0.00169456425 0.0001110818595625 -0.0248277530375 -0.0176291925 0.00401196 0.0001107050125 0.02414615435 -1.294825e-05 -0.018907084125 -0.060198569795 -0.0642195360625 0.0030711882075 0.01037210995 -0.01306519765 2.795104625e-05 -0.0303135716875 -0.00478124214125 0.0264195825 0.00637928909625 -0.0323296571425 -0.07372829075 -0.012018058565 -0.003726066615 0.0389395725 0.02964017555 -0.0054425804875 -0.0001721367275 -0.02250509342 0.0098463695125 -0.009898944225 1.240789875e-05 0.0454278560875 0.039284173875 6.262637375e-05 -0.00925057525 -0.040403118895 0.0020572109675 -0.0256053700875 -0.000145288375 -0.02542089875 -0.02945186 0.0468496882875 0.034063113 -0.00028161684 0.011335071915 0.0436081348 0.013546632 -0.00524343821875 0.00816865005 -2.1562685e-05 -0.0452382530625 0.014655021625 0.0062179041125 0.0011144409125 -0.00075260426125 -0.00016659825 -0.012701556125 -0.001100157625 0.00021641825 -0.068216574825 -0.01219962495 -0.0196429938 -0.000380264625 0.0350318092775 -0.0044984311625 9.902859125e-05 -5.5869375e-05 -0.0005500411875 0.0001473968875 0.0002462839375 0.00498358765125 0.0044690621 -0.0298124335 -0.0001261925575 -0.0004002775 0.00298799999999999 -0.0069549462625 0.0037091648125 4.299087375e-05 -0.0002686860625 -0.11793042875 0.009518181375 -0.0128438242025 0.0120611632125 -0.028425312 -0.026679925195 -0.026553584125 0.0500475935 -0.017655900125 -0.0180205283375 0.00928357568875 0.012165758125 -0.0052171005 -0.009334447875 0.0015319753625 0.04599265025 0.019445952425 0.0109031555875 -0.0002864777125 0.0420201040375 0.01036569625 -0.012649254775 -0.000650908749999999 -0.0499988375 -0.01626648425 -0.018675441 -0.06870790092125 0.0759309425 -0.04751130375 -0.043627696 0.00711256475 0.0059135115 0.045180225125 -0.0393128278875 0.000223282125 0.017586473 0.0066266386075 -0.0001695033625 -0.0615310758125 -0.008505702 -0.111737264375 0.016809382375 0.04991423625 -0.00014309775 -0.0051297705 0.01620024 0.00988207011 0.018794405375 -0.074148181575 -1.7696875e-05 -0.0111737 -0.030326314575 0.0102069575375 0.01017333517925 0.01545276805 0.004919599 0.0001523215 0.00012976292875 0.0009691468125 -0.0016635842625 0.000792703294125 -0.0412892777875 0.0227609049125 0.0010805295625 0.031256339075 0.0137458777875 -0.0084065989625 -0.0017497433375 -0.0097848290375 -0.0561050125 -0.0009841956125 1.51728624999999e-05 0.00833980259125 -1.34073275e-05 0.0668415985 -0.00992660375 -0.0321255098375 -0.0606137139875 0.0359071375 -0.0179973302125 -0.000510502775 -0.049854252775 1.2586425e-05 -0.00730203282125 0.03886321191 0.036052460875 -0.000288666475 -0.0006686991375 -0.004096775 -0.0173233097625 -0.013894202125 -0.02381034593875 0.002476022875 0.00012521575 -0.000784245325000001 -0.000336893 0.0190531012375 -0.0134349225 -0.01477503561125 -0.01253638460875 4.84014125e-05 -0.017945800875 -0.1048825066125 -0.000454375425 -0.000174646125 -7.8571775e-05 -0.01809200299375 -0.00264757775 0.000103818525 -0.0120892151825 -0.026035755875 -0.0101117905375 0.014832224175 0.022278308955 -0.0367950421 0.046304205 -0.010122301625 0.01316522289125 0.0115190026275 0.0001991425675 0.031989255010625 -0.0354805 -0.0531116535 -5.575982375e-05 -6.805442625e-05 -0.0129915736875 -0.031584 0.0293290426875 0.0015561299 0.010538829625 -0.00619774613375 0.0206361118125 0.02172979925 0.0339658941 0.002521630175 0.00509844015375 -0.025554827210125 -0.0093296971375 0.007048794 -0.0726683766375 0.00015072475 -4.71909375e-05 -0.0579202225 0.002118647375 -0.04257698188625 -0.018366574875 0.0234646600725 -0.0013556356375 -0.013627189225 -0.0015370978375 -9.20543e-06 -0.003588762345625 -0.001865467275 -0.0633502085625 -0.0363994606875 0.022545233 -0.00383081911875 -0.00161952575 0.02249371125 0.02697632601125 -0.0826491209 0.03620966675 -0.008949246875 -0.02351057225 0.019585871425 4.698726375e-05 -0.00748584262499999 -0.028877083875 0.0174328715 -0.01392225945 0.038313711375 0.00726275 0.02694506445 0.006020146875 0.0255170442775 0.0820837894375 0.0296523698625 -0.000237433225 0.02211758925 -0.0296784011375 0.05478740198875 -0.0548671165 0.0605303952375 -0.00428518485 0.0321495317625 -0.011573918375 -0.004511022375 -0.0178160446625 -0.0003247073 0.037143808425 0.0064766005 -0.0806942763375 -0.094239987625 -0.013855660625 0.06715744375 -0.002294241875 0.026275912 -0.0021243454375 -0.0177993589 -0.086616095 0.050409135375 0.000610611375 -0.00295178052499999 -0.000592237375 0.0831259535625 -0.006514585 -0.01116710060625 0.03950934229 -0.0292322083375 -0.000148632375 0.039896195205 0.105799855525 0.08826937725 -0.049268555625 2.905864375e-05 -0.0251591522875 -0.0292499510625 0.00144364384125 -0.0099687069775 0.008802074675 0.04437043312375 0.0021048803875 0.0216956291125 0.010717780625 -4.73264175e-05 -0.031231951875 -0.01441883294875 -0.043538403 -0.079157026375 -0.038824125 -0.00279923625000001 -0.0293456192625 -0.0014700005 0.021318634875 0.0013188571125 -0.033605994 -0.0073587802625 0.005037738578375 1.28374575e-05 -0.01111349041875 -0.0169942034925 0.01473110609125 0.0001605666625 -0.00980282358625 0.0104074294625 -0.000160764375 0.008561700025 5.48193525e-05 0.0004718889375 -0.12832142287625 0.00468438341875 -0.0013517329125 -3.283103625e-05 0.0352046525 -2.527779375e-05 -5.61380125e-05 0.021042706 0.00547052803375 0.0009707841125 0.038394162 0.020690570675 -0.007179765375 -0.05446478123375 -0.0172568383 0.0576021923125 0.0465040737675 6.8702475e-05 -0.00321364595 -0.0684712923375 -0.00735686512499999 0.05725869135 -0.0200198748 0.0220479617125 -0.002348029275 0.0188488718375 0.0010240732 0.0071566366375 -0.03524607899625 -0.000502190875 0.04466766375125 0.006278598 -0.114236848575 -0.00753960037875 -0.0415273916375 -0.001585288875 -0.0064501015875 -0.02476684222375 0.00017825455 0.041081656125 0.006860901443 0.0012609462 0.00479817275 0.00019735715 0.0049469965 -2.1641525e-06 -0.0415221590075 -1.57628575e-05 0.0450897489 0.0066941842625 -0.02046919245875 0.000145728125 0.0051937116625 -0.074182395375 -0.067363182775 0.0124118853775 -0.00918620404 -0.05878135475 -0.0725778974375 -0.008784505125 0.07910454045625 -0.11387068765 0.006137157 -0.0029734262475 -0.014312506625 0.02781382775 -0.00018909518625 0.0090236521625 -0.0005118137625 0.02788304839 -0.00561871885 -0.013822918625 -0.0713657893125 0.004523324875 -0.033911975 -0.01558686498 0.044583916840375 0.0285489729125 -0.00026331375 -0.001704425375 -0.0329770147625 0.08143117625 0.000700240065 -7.24921249999999e-07 -7.17471725e-05 0.070146233275 -0.001452042125 -8.4848862125e-05 -0.00034435948125 -0.0565634585125 -0.033206645125 -0.0834516985125 0.029219647040125 0.0168651237845 0.022181224125 0.0004216005675 6.964091375e-06 0.0154357710225 0.0304657135 0.025372745525 -6.70965031249999e-05 0.0298802732125 -0.075576760125 0.0059003748775 0.00415932837375 -0.09582064207 -0.00508922982 -0.000112826725 -0.00010509982055 0.025344496835 6.715506125e-05 0.004719217375 0.043252602875 0.01662373593625 -0.005571324267625 0.0170610046995 -0.0164164451375 -9.9141475e-05 0.00070142335 0.0003098194125 -0.000105813875 0.0089162682 -0.00026936337625 -0.0522076977125 0.01039852301625 -0.0032120466625 0.003078506075 -0.04943483915 0.0271810817 0.0132473853625 0.0004935314125 -0.01726951890375 -0.003581860175 -0.00204760815 -0.028446866 0.000742119375 -0.0164308105 0.0066554979225 0.06884461458625 0.0001954086875 -0.0015490623 0.0002049414875 -0.042377132375 -0.0022692525125 -0.0111667884625 0.0154767035 0.0044012177 -0.0004635182125 -0.039597467875 0.05578923548875 -0.03276404325 -0.01918114894 -0.000835264 -0.000324639875 0.000299335375 -0.020955908 -0.0268046520625 -0.00986327625 0.0002470427375 -0.00620016225 -2.32884e-05 0.017101725604375 0.0002178591375 0.04390730725 -0.0514390321 -0.0007113489375 -8.38296475e-05 0.0563346690125 -0.03565431 -0.012886406375 -0.01105616163875 0.00020667163 -0.016821630175 -0.0221012248125 -0.0001046194125 0.062446924 0.02149130226875 -0.0085555561875 0.0508567805625 0.0004496818875 0.01070853525 0.019120614375 -0.0008410480625 0.03258742725 0.00193105795 -0.002165321875 -0.056275121875 -0.0006112997125 0.0047842315 -0.03153571575 -0.00614637425 0.000147302625 -0.01155203976375 0.00049718785 0.002470027275 -0.00307513525 0.00352508575 -0.061683250675 -0.00378344431625 -0.001507216125 0.00642496412500001 -0.0383324545 -0.029452112112375 -0.0021163700125 -0.003420235625 0.00083211879375 -0.06276154485 -0.05767352325625 -0.000542129025 -0.069136513225 0.0241613953875 0.0133418542 -0.012815157375 -0.047176475131375 -0.0415049369375 -0.0182717677048875 -0.003115105 0.0516130735375 -0.01054989385 0.02168491698875 -0.0080588631375 -0.0230461989875 -0.011613553375 -0.00345672975 0.00431996105 -0.058491864875 0.019874372575 -0.065796216375 -0.01023323675 -0.021991828125 -0.01900099665625 -0.01201109900875 -0.0161556494325 0.00551256637500001 -0.001162764375 -0.00848109865 -0.020333970375 -0.0635934905875 0.012067197420125 -0.01157108836375 -0.0178031352725 -0.0463894383625 0.017702282975 0.00120385914375 -0.0166202534625 0.00525589850375 0.006231718608375 -1.59121375e-05 0.02441165430375 -0.02529476445 -0.041254805775 -0.0048398556275 0.0286838332 0.000322117560625 -0.01505322945125 -0.0580935931975 0.007869967825 -0.00012415006 -0.033985450625 0.005425452665 0.02525612269925 -0.03518738434375 -0.03317155927775 -0.0775518040125 0.00849451625 -0.018569339114625 0.003930094625 0.0264416507125 -0.02232714911375 -6.90464875e-05 6.6506595e-05 0.011165790085 0.01609047975625 -0.0052538148 -0.0096513423025 -0.0238061817125 0.0507332589125 -0.0194691527725 -5.780389375e-06 -0.1196889072125 0.0795060334125 -0.067910893625 -0.0084109822225 -0.0096534831375 -0.07742015705 -0.01748079125 -0.06077689177625 0.050438642625 -0.0717782506125 -0.007200219095 -0.0112337644125 0.05803205621225 0.013030550477875 0.0003702102 0.006094485 0.000129048 -0.0003505764625 0.00035411710375 0.00178161564625 0.0689886548125 -0.04341229215 -0.0132626061375 -0.060223710625 -0.023822559 -0.0037115553625 0.000941466 -0.044018053625 -0.016975765375 0.00853945796125 -0.0010004146625 -0.009435890189875 -0.0069221878625 -0.00994361312875 -0.0200979424625 0.057407915 -0.02378992136875 -0.011638803555 0.0005818340625 0.03043493627625 0.0018228034125 -0.04359475 0.009642237875 -0.0311083582125 -0.001316718375 0.01698464007375 0.026715675925 0.0457556885125 -0.000187469475 -0.0364613428 0.033010100375 0.00346583454375 -0.01073754675 0.0056519448475 -0.002121586375 -0.0854192945 0.04099051315125 -0.0001072861875 0.00291856037625 -0.0321027034475 0.0006518619125 0.01761691589375 0.000130545480375 0.0576443025525 -0.0009832808375 -0.001744651125 -0.00045120985 -0.0513655006625 -0.0015118531125 0.0006967376875 6.805956225e-05 -0.00723779794749612 -0.02685006170625 -0.0226124315 0.0114844360675 -0.001316396375 -0.0004566997875 -0.0007526093 0.0188020445375 0.001719807125 0.0217080923175 0.0245380936375 -0.0170839648375 0.0246926580875 0.0017390225625 0.04447118025 0.00044812674025 -0.0500123090125 0.014349498329375 -0.0040576700015 -0.0241436303125 -0.034981925875 0.03007248875 0.01064301225 0.0459959845725 -0.04681744775 -0.0015324944 0.0126746813 -0.040630038125 -0.001025756125 0.02686600732875 0.02383159555 -0.0137777642625 0.0343509843 -0.0074348235875 -0.05101766412 0.0166710488875 -0.004018218825 0.000695803625 -0.0355364492125 -0.000154607 -2.73836825e-05 0.037773244225 -0.0113344936875 0.0188284342375 9.23648625e-05 -0.0153313275675 -0.076193513475 9.9325225e-05 -0.001043550225 0.015749698 -0.012820484854375 -0.01866580498 0.03675353362 0.0086720092375 0.0005498347 4.1917024375e-05 -4.096115e-05 0.002979032575 -0.008863677825 0.00027354920625 -0.01174780970625 -0.08135258625 -0.00805729527375 -0.00979668108475 -0.0336284557825 4.658277625e-05 0.000887547875 -0.0069449576 2.6421815e-05 -0.0077506387875 -0.11726076075 0.0006764788125 1.30732675e-05 0.0194339769125 -0.0407512800125 -0.008370488325 5.889098625e-05 0.03158154538125 0.0208770665875 0.03919729175 -0.018261649330875 0.0156036820525 0.0001535326875 0.00583914521625 -0.009770389375 -0.0232337284375 0.00081817475 0.05448517556625 0.07352397502625 0.001278026375 -0.0050187745375 -0.002990255675 0.00183620807125 -0.006481215645 0.029148107375 -0.000287116685 0.00162972925 -0.006457869625 0.0399499339375 -0.0186669947 9.796676e-05 -0.01433912055 -0.00185770625 0.0343510173 1.438813375e-05 0.00084685525 0.0444406996375 -6.80217e-05 -0.01712880279875 0.0018070300875 0.0026025 0.0636335885525 0.025553292 5.36839125000002e-05 -0.00031782246625 0.0234012113475 -0.00721120499625 0.00943829143625 0.0657723609225 -0.0728078099875 0.00038643995 -0.056019927125 0.01331392230725 7.57028625e-05 -0.0469833810375 0.008428740875 0.0436904157075 0.0018786146625 0.0178892013375 -0.00013457695 -3.9547053875e-05 -0.016591222695 -0.006584893475 -0.012306438425 0.0597675362375 -0.03096849793875 -0.0110198422375 0.103669021125 -0.0444229856375 4.647026375e-05 0.012317248975 -0.051423118875 -0.02316677875 -0.0364366447175 -0.001569925875 -0.093065365875 0.0002100602375 -0.000802374674999998 0.00926603 -0.06491705605375 0.0037705591 0.001019391175 -0.019235218725 -0.00621478091125 0.000911088075 -0.049516638825 0.0057517921875 3.605762375e-05 -0.0038110395 -0.0096429628375 0.0004143895 0.0186346971125 -0.05354191375 -0.004304103025 0.072768565 -0.016750810425 -0.0001437807875 -0.041150391 -0.0071648460425 -0.0360272491875 0.014684869175 -6.28796075e-05 -0.0417794984875 0.038258384575 0.018774956025 -0.0285216084025 0.00486325582875 0.03743884125 -0.0943270577 -0.01746137355375 0.0201126198875 -0.0202975456625 -0.011938628415 -0.0331399516125 -0.000204916375 -0.0052422640625 2.90670519125e-05 0.0099796485 -0.06750285925 -0.0454947501625 -0.008592604715225 -0.00010741949375 -0.0247254607625 -0.0578245652375 -5.611990325e-05 -3.879204e-05 0.00812490258375 0.02865231629125 -0.1658808639375 0.02714397769125 -0.017748842625 -0.0169196851 -0.0389870304875 0.0003226755 -0.010428742 -0.01892794021 -0.012312112125 0.00141383025 0.0024379837625 0.000363546375 0.000223138875 -0.010326289375 -0.002921434875 0.001072216175 -0.0375299743 0.06665160668875 -0.0007382898625 0.00324368425000001 0.045886152875 -0.030555314975 -0.02013573123625 0.0001232865725 0.0032211870705 0.042894277775 0.00010994375 0.063067224625 -0.086975767875 -0.021304096075 7.700675e-06 0.04415262838 -6.83185650875e-05 0.00771473689875 0.0009917191875 -3.13858375e-05 -0.0181166288175 0.04551551137875 0.034691203175 0.00093403025 -0.0193045129 -0.03381124185 -0.07902196161125 -0.0007329445875 0.00495007074 -0.03209073956875 4.26229625e-05 0.000179246625 -0.00071105 -0.05013413525 -0.0117357729375 0.0089723993125 -0.0527072831375 -0.033941769375 0.04624043575 0.00261162610125 0.04224504122125 -0.0075582125 0.000137026075 -0.051857943215 -0.002449008125 -0.0078721059875 -0.0006444814375 0.00810257120625 0.005326865775 0.037516033375 0.0450280426425 0.01538035845 -0.0494037768025 -0.000755378 0.0359456242125 0.10228754668375 0.000510962 -0.01062973589 -0.0001289817875 -0.00105947635375 -0.00034586 -0.00013001005875 0.001712991783875 0.027197020375875 -0.00908140433875 0.016191341225 -0.0002163640625 0.0167588691 2.74301375e-05 -9.35486025000001e-05 -0.0096825277625 -0.01840274175 -0.0325240537 -0.064018744775 0.01540885371125 -0.0036048000775 0.0129117785625 0.0539076394375 -0.048665256625 0.012963980275 0.0113340337875 -0.0114221829625 -0.00035253846375 -0.00958131036875 1.965970375e-05 0.028348009775 0.025579114375 0.0084844 -9.0152675e-05 -0.02706293237175 -0.00047975566125 0.00021278720625 -0.0337619002375 0.0188137685375 -0.020981040415 -0.019668516875 -0.0049325926625 -0.02000153271375 0.005420535665 0.024332473375 -0.00762199875 -0.0003105259125 -0.071600028305 -0.01483460954875 0.02694262925 -3.96072525e-05 0.0440042963125 -0.0283471015 0.0429179102375 -0.000669598075 4.36307874999999e-05 0.0203206946475 0.01054803625 -0.0371789772875 -0.032393338489625 -0.020491224475 0.0101066038435 0.0145984453625 0.01835848626625 -0.004785164967625 -0.0008109251875 0.0056653785 -0.0168110010644 0.0014433839625 0.0360474174875 -0.00487581583125 -0.00035215961875 -0.0018586612625 0.00013436784875 -0.075593151075 -0.012012418625 0.00675894663875 0.009734069875 -0.0063500810875 -0.0096706149 -0.016390334605 0.05759458868875 -0.010303601 0.0097170272875 0.02769580705 -0.0329858348625 0.0005687938625 -0.0243945053375 0.00636517324999999 0.0536562514 -0.0003021454875 -0.000142055125 0.000274221425 0.00350966079 -0.0082392692625 -0.0253163534125 -0.056819311 -0.017632951 0.0003011046875 -0.04714656935 0.00478145276875 -0.0079278084375 0.01097262769125 -0.0361083175 -0.0187679676875 -0.09324693765 0.0002904694375 -0.03412620107375 0.009973363875 -0.0119839784875 0.01491475176375 0.000191498999999996 -0.0091382211875 -0.000357318625 -0.022208469875 -0.00991094512875 0.00165442355 0.0315101746 2.4107226675e-05 -0.0001320533375 0.00030427995 -0.011077261 -0.018264047325 0.0001149492875 0.0030778305125 0.00010731074 0.00514497552225 0.000475591825 0.03224913685 -0.0180715925 0.065361224125 0.0320621626875 -0.0240132748625 -0.11199282035 -0.1548692455 -0.024273060175 -0.124584154375 -0.0546982770325 0.0425311998625 0.024872942625 -0.000775754435 -0.01859264125 -0.031425832125 -0.11921149817875 0.000399791750000004 -0.01199078909875 -0.0001482851875 -0.02866548669375 0.0426982767125 -0.03936775 0.07196089975 -0.0043525340375 -0.0015801211625 0.006593628375 0.0041084100625 9.03415000000001e-05 -0.0313707964125 -0.042506685 -0.03662631269775 5.8244975e-05 -0.0212206892875 0.0161850927625 -0.000558992305 -0.032734638375 -0.0042976971375 -0.000427674925 -0.03871698325 -0.003192657748625 -0.04580201145875 -8.2833375e-05 -0.053579311715 0.013234768125 -0.00031143854875 -0.0002932862375 -0.0235084924375 0.002768193275 0.0746126827625 -0.046820545 0.000255691 0.01460824177375 0.014559024925 0.00169407725 -5.4674775e-05 -0.0094735737875 0.001496806125 -0.0003380352125 0.0060043952875 0.000293533525 -8.96755375e-05 0.0001864468 -0.0094168351025 0.02089848035 2.327667125e-05 -0.000647931335 -0.01815960563125 0.0808182456375 0.019918749441625 -0.0676805825 -0.0075889551925 0.000109773268125 0.042215720325 0.01231467184875 -0.0356669897 -0.004651873025 -0.04508964489375 0.0166681942625 -0.0501074570625 0.027974251875 -0.01045566063875 -6.70551925e-05 0.041348679625 -0.00754324097625 0.0015958615 -0.00094696975 0.000120983075 0.06866113125 -0.000564404 -0.10483432880125 -0.041073257375 -0.01714309066425 -0.04551017625 -0.0105258246715 0.00529028736125 -0.00015548985125 -0.007761278217375 -0.0088227174875 -9.86490125e-05 0.0160415683875 0.005373657125 -0.01089884796125 -0.02376235955 0.0004082661875 -0.03810475153125 -5.9434475e-05 -0.027166078125 4.3629e-05 0.000897745 -0.022334523802125 0.0710864111625 -0.0105695146 -0.05275244171125 -0.119197370625 0.0016695368875 0.0320133262 -0.00048897735 -0.02086787787125 -0.003752000012875 0.050017420294375 -1.695268e-05 0.0190126268625 -0.043169287 0.0123316165125 0.03026191575 -0.0677118705125 0.0319316425 -0.01523160164125 -0.0754083051875 -0.0309202735 -0.0001865210125 -0.0056190192875 -0.0284601610875 0.0574013179375 6.011042e-05 -0.010040814625 -0.087610574 9.1163005e-05 -0.0025020063 0.00022681560375 -0.0444720922375 0.001226040625 -0.01537755425 -0.053480207375 0.02264590378 -0.03130656 -0.0164207595 -0.01418420475 -0.0097065689125 0.001764886615 5.14094475e-05 -0.0009022095375 0.03417644642625 0.0117133592125 -0.00034112764875 -0.11496386921875 -0.017894640625 0.002374279632125 0.03503587975 0.024906219375 -0.0401509833875 -0.094227674 -0.059850976625 0.000209582625 0.0035301494625 0.001160211775 -0.0319996757875 0.014838065125 -0.03939923975 -0.0563995538 -0.097253438875 -0.0274448878875 -0.024297343425 -0.0729108640375 -0.02956679079125 -0.0001508294925 -0.1550043699875 -0.009405889725 -0.02847609089 0.0010524048075 -0.0003533247625 0.04286476425 -0.00313037325 0.029710365 0.005647304875 -0.009292743825 0.003822762875 0.015587828375 0.0015808535 -0.0397041725 -0.0086961552 -0.00312400625 -0.00084972615 -4.2138812e-05 0.0020486582125 -5.791341125e-05 -0.02058431113 -0.006524711765 -2.48345375e-05 -0.0022144924625 0.01342735125 0.001353134925 0.027739592725 0.013243860875 -0.040727167 -0.02123035673425 -1.478115125e-05 -0.01940205083875 -0.0783858632875 -0.02154597143125 -0.0076888358 0.000426648175 -0.0001105009375 0.02253676222 -0.07009405275 0.020229554125 2.16825e-05 0.0243152817375 0.000598292725 0.00172802887125 0.000756057500000008 0.01023994501125 7.2516e-05 0.0185983255875 0.048673878925 0.00015417782375 -0.0149477366425 -0.0107303647875 -0.041000863405 0.0358567750205 -2.19070125e-06 0.00756801675 -0.041641391425 0.0130337555175 -0.028806860056 -0.011758215825 0.002126933375 0.000243740625 -0.0003638552125 0.0001540426 -0.024939277375 -0.0003375828125 0.0003821760875 3.909583375e-05 0.0002097177 0.02773485039625 -0.028824575275 0.024167632125 -0.0316221745 0.000143623125 0.0037144975 -0.04016978675 -0.042040748205 -0.0284013579375 0.04567076535 -0.007443119 -0.006290500625 -0.0218651555625 -0.00286270192125 -0.00872241475 -0.0865856631875 -0.0291525876625 -0.12024944405 -0.00084897810125 -0.02010499675125 0.004629715475 -0.0241917747375 -0.0046163367875 -5.520988375e-05 0.018290403125 -0.037391659 -0.049634688562 0.026328284185 -0.053880648625 -0.0952220053125 -0.010693863966375 4.01280500000001e-07 0.000209469 -0.009402362 0.01070859075 -0.026693759 0.013125072875 -0.0008284766375 -0.0096968867375 0.02559126475 -0.06267024825 -0.054488588125 -2.238377125e-05 -0.01603895902875 0.00338934436875 -0.007417141625 -2.01654073375e-05 -0.002903030655 0.044596562113125 0.047289781375 -0.0468788236125 -0.0001504839025 -5.9053625e-05 0.003789966125 -0.0070410740515 0.009531890955 -0.0391256040425 -0.036019940625 0.031286569585 -0.02869416604375 -0.09055795125 -0.000691461325 7.6313225e-05 -0.00218601747375 7.788109125e-05 0.0001335960625 0.0003008608625 0.0016801807375 0.05993850034875 4.33360375e-05 -0.0014429523875 -0.0018813493 -0.007190442625 -0.016794285485 -0.00012484970125 0.039302085525 0.040724672375 0.02128319375 -0.00091865071625 -0.05929391206375 -0.01004352482 -0.04031898191875 -0.0473184343125 -0.0188267354625 0.011895676775 -0.0370185510375 0.000996640875 -0.0001009556375 0.028876159227125 -0.051490621675 -0.049889518915 0.00052054598975 -0.0059367244375 0.00516513975 0.0194508401875 0.0162710604 -0.025537050875 0.0176614400875 -0.00259499275 -0.0567184875 9.53271975e-05 -0.0207261250275 -0.0490907581625 -0.0999556503375 -0.07017273975 -0.0848844317125 -0.0008175375625 0.0134233613625 -0.1205637688 -0.000101793255000001 -0.0053103501625 0.00101094851625 0.06496866981475 0.10462193838125 -0.019458281 0.0363990130125 0.008022179991625 -0.01785322816875 0.027602286975 0.01367569925 0.0289536802 -0.10227211975 -0.03186176575 0.0458622305 0.0061018704875 -0.08894161875 0.0019713019125 -8.154586125e-05 -0.0289055750125 0.0023841976025 -0.00906302400375 -0.0462570715 -0.034516458775 -0.01227013499625 -0.1107222845 -0.0140588553125 -0.021643580955375 0.0088025061375 0.00727621221875 0.027187116775 -0.00724712093375 -0.0081593049635 -0.04792249358375 0.0174997387625 5.90907325e-05 -0.002383279387625 -0.0155180523175 -0.00959347625 0.03859073205 -0.007182928469625 0.015750990075375 -0.000331915575 0.02835781855 5.56448875e-05 -0.022439432 0.0002658069 -0.093492067375 -0.0001850391845 -0.01518584329625 -0.01600569440875 -9.68162075e-06 -0.0132224166375 -0.066531093625 -0.056874059525 0.00934126658125 8.335522875e-05 0.0004992420375 0.00015959196125 0.00598770492125 0.013743658184875 2.2499285e-05 0.02726945575 0.0021456415 0.0039525495375 0.0570098395625 -0.0077649720825 0.04314909475 0.04949635125 0.028602380425 -0.0043311218975 0.026610248625 0.053388851125 -7.0127375e-05 -0.0002570932125 -4.036146625e-05 7.06402825e-05 -0.008901040125 -0.063425167625 -0.044351937375 -0.051272200625 -0.0903414615 -0.0743894756 -0.05143475 -0.03235238623125 0.0772206913125 6.5383125875e-05 -2.78103625e-05 0.018795507 -0.0048982910125 -0.08548515975 -0.005251463675 -0.0006351919125 -0.0136237837375 0.063280905 -0.0003616169875 0.04401616239 0.0011119677625 0.00060504168 0.01167762270625 -0.0531805744375 -0.0082394737125 -0.04299296875 -0.006206292325 0.01157003447875 -0.061289167625 -0.00193657465 -0.00585681644625 -0.06235859425 0.0001197432375 -0.0590049934125 0.01461559838125 0.01088537875 -0.0096828168 -0.08526378355 -0.079723260525 -0.02639261625 -0.0073778171 -0.0059933848875 -0.012334320375 0.0127822684 -0.0680264166375 -0.009931301625 0.00036458723625 0.0707136323625 -0.002237141 0.0139939028875 -0.0015854275 0.000419945375 0.02547433755875 0.00082269825 -0.007043516375 0.0146324059125 -0.000320867375 -0.03278134957875 -0.0017360175 -0.0583287596125 -7.0995725e-05 -0.0831234070125 0.00175802467 0.0442791588975 0.0178558028625 -0.0009586677375 0.0001573548225 -0.002522707675 -0.0330450582 0.003598107075 -0.081551082375 -0.089031008275 0.0058472997375 -0.02219198748875 0.006797650705 -0.00574536612125 0.029834953 0.0843022290025 -0.035571554775 0.07173798085 0.0006225100375 -0.02539848578125 -0.054411601625 -0.05912156875 -0.0650160221875 0.056442196125 -0.0345470284125 -0.00574842624875 -0.076259229995 0.0471914706325 0.091868455425 0.017897511325 -0.080576947175 -0.05548222214625 -0.0046506255375 0.00070820677875 -0.000195425179125 -0.0013517679125 0.00387091325 -0.0905255999125 0.023281422575 0.026560845 -0.007579219625 -0.023968178252875 -0.05258247860675 -0.0590704789 -0.0103365662 0.00021083315 0.022060192125 -0.000759747065 0.0009937855875 -0.03398178436375 0.0635753399125 -0.00209441525 0.0044686915 0.04362921619875 0.01060655035 -0.04317422 0.0293938446375 0.00032101720625 -0.07761320215 -0.0079766912 -0.0676462535 0.000312947587499999 0.0177320264625 0.0011068077875 0.0147611235 -0.0225773387125 -0.0591650927125 -0.0062218637625 -0.00044477895 0.0008885492375 -1.290541625e-05 -2.06122925e-05 -1.00205125e-05 0.0098882489 0.014783656425 -0.0001462327875 0.018533294 0.008772037475 -0.04995208565 -0.000518297812500001 0.0383574121 0.040306715952375 -0.04773613309875 0.022160370475 0.031128997040125 0.01451731796 -0.0041642391375 0.0003030623125 0.02164996015 -0.05243283575 -0.00700501803 0.00086039665475 -0.0393048973125 0.0001611407125 -0.0106233750375 -0.0041062219625 -0.0002948187375 0.0004003112625 -0.0100746002125 -0.01640226285625 -0.0005806557 0.00418237645 0.0004651095125 0.0124988190875 0.03905893584 -0.01538290935 0.00457824373 -0.0252451111375 0.0609587900275 -0.01632517677125 -0.0045352660275 -0.030355763894375 0.00636454425 0.0231832084375 -0.0426593888875 -0.012639856375 0.0046984182264125 8.25174999999996e-07 0.032023763625 -0.021665215125 0.001193730875 0.01694871276125 -0.0569842436834125 -0.1145442628125 0.0288163714925 0.0092104047125 0.03198775484375 0.0217097969925 0.004124196555 -0.0007585905 -0.0119348668625 9.620718625e-05 0.0279593425125 -0.0074151319625 -0.0157068379625 0.0248408983175 0.033406263625 0.030582162311875 0.00019531932375 -0.000155574125 0.00020556935525 -0.00960973582625 0.0430719236625 -0.0093106322375 0.0310328698175 0.0067691773975 -0.00977746213375 -0.0010092867125 0.0487274747 0.000113850625 -0.0122665925375 -0.071916336625 0.0042442282375 0.0001563476375 0.00060204339625 0.01325566193 0.0002158762 0.0008715023625 0.0709376449 6.82076875e-05 0.00062842228375 -0.041147373845 -0.0001036205 -0.0026502755625 0.00467082682875 -7.798698125e-05 0.03817059172975 -0.0001523925125 -0.004596146585 0.08466719325 -0.00010967598225 -0.01786683627 -0.0773450061875 0.000789003875 0.0222838533 0.03713194874125 -0.015313838875 0.007785231375 0.00193191025 -8.07109125e-05 0.0368659400875 0.0006736411625 0.0461188514375 0.039656607943375 0.00020370190875 0.022125810110875 -0.003748335455 -0.01157127287125 -0.015686794025 0.0333660849125 0.0062814741875 0.013225186125 -0.04824212425375 0.0087204123375 -0.0002251167875 -0.02754831011 -0.01854185225 -0.00752309636125 -0.0003027317 0.02891966725375 0.01519428098875 0.022041180975 -0.000341973825 9.9706555e-05 -0.02216633875 -0.10467795461 -0.02750319775 0.03389417929375 -0.02471402612125 -0.022022143625 0.000867049625000003 -0.001617173125 0.0208582676875 -0.0046079931375 0.049096002025 -0.00027098128875 -0.0085038851125 0.0288444108625 0.0051432025 0.0051588546775 0.0327070798625 -0.00464200267375 0.0173770625 0.00658739689 3.55628755e-05 -0.0128547575 -0.01237583815625 -0.060454111625 -0.0078036407 0.024474349615 0.026138653125 0.00023722858175 -0.0705207792675 -0.13352927718875 -0.024813285725 -0.00387924125 -0.0138676888634375 0.0062981861175 -0.026293108175 0.0007913646 -6.83066736875e-05 -0.055923437 -0.022775189875 -0.00988416260125 -0.0193819408125 0.1023080059875 0.01724958615 -6.67468875e-05 -0.027299735125 -0.009679131875 0.0235338717625 -0.0047327607875 0.050400116625 0.00585447248375 0.0263502493375 0.002145647725 -0.030724937735 -0.00314112725 0.00216634918625 -0.0946922965 -0.0101469454 0.0036645443125 0.0153887042 -0.07580697625 -0.0009875997875 -0.0496369235 -0.0240595030375 -0.000396947575 0.038235576022375 0.031898005225 0.005028353425 0.019144149125 -0.02140204125 0.000376160975 -5.5854308875e-05 -1.3454426625e-05 0.000218251 -0.00468951152375 0.002472180875 -0.0079441008375 0.018323800875 -0.01027876065 -0.001794190575 -0.000676122875 -0.01236305448125 -0.0021992025 -0.0674232415 -0.0336427904625 0.0063263686875 0.02048540125 -0.033768968975 -0.0043396706685 -0.0756713608625 0.00776055717125 -0.0004584756125 -0.02987958035 -0.017054041125 -0.027266998475 -0.000525286875 -0.017099894810125 0.0007740204625 0.046350791384775 0.0255977076925 0.0122746340945 -0.000616706875 0.0265757668401875 6.669657875e-05 0.0005561770625 -0.0004236778175 0.02427228125 0.025684672 0.001449638675 0.00032316892875 0.00575654985 -0.0496851363125 0.0275445839625 0.008547864375 -0.0022204179875 0.0327738903775 0.00266206889625 -0.13367582337 -0.00632030409625 -0.0351875610375 -0.016826827400875 -0.0424903925 -0.03916709696 -0.0398059224375 2.11874745e-05 -0.000981537874999999 -0.02091917685 -0.00416367739625 -0.0284931088875 3.86718875e-05 0.01713086981 -0.036330565 -0.0004461328825 4.509888125e-05 0.00010251146375 0.00027776045 3.115319625e-06 0.01404168925 0.000573812125 -0.0006772094875 4.34403374999991e-05 -0.0222059279125 -0.10955884749625 -0.0252077276975 0.0011539473375 0.027947761946125 0.007516861741375 -0.0048476549725 -0.0106715531 -0.0377350271 -0.068070755 0.0102064451375 0.0532701685 0.000129813025 -0.00368764180125 0.0530280092375 5.9060891e-05 0.008037975525 -2.6095525e-05 0.0066027439 1.071860625e-05 -0.00016834190375 0.001943352625 0.007765914957125 0.01379245688925 0.000601432575 0.091954700375 -0.025948211 0.03628516867625 0.000892294525 0.01230279630125 0.02379399625 0.0573121011625 0.000256298605 0.02518540559875 0.01294671788 -0.0200518855 0.0447310965875 0.032545922000125 -0.00033254040375 0.076633258932 1.388807e-05 -0.005120017625 -0.000135607625 0.030657583098625 0.000261159817 0.02947095815375 -0.0044427119125 0.001095408375 5.4517175e-06 0.031507083515 -0.03419080972625 -0.018448678 -0.053681887675 -0.022388132125 -0.028131303775 0.0720427412428 -0.0364435119325 0.005047254928375 0.024910656877125 -0.0090513403125 0.0086257565 0.0211280410375 0.0060171314118 -0.019992873890125 -0.0517888977625 -2.866875e-05 -0.0007387030375 -0.000142687125 0.02810413665375 0.0231032709375 0.02608566778 0.0188898418 0.0134204750875 -0.01130496225 0.0079279053375 0.00010044505375 0.037719058625 0.0292599258875 2.5465568625e-05 -0.01057071364925 -0.000450016775 0.0010156915375 0.0099953749125 -0.01225088039375 0.005249401815 0.0198140124625 0.064635240767125 -0.0472685541625 4.077349675e-05 0.0042211784125 -0.0074987281256375 0.01789763795 0.003391682957 -0.002111274475 -0.0809710607125 0.01604981311875 0.00736241767 0.05147950430625 0.0115104635 0.01627294636875 -0.0045723070875 -0.02476660854875 -4.74023375e-06 0.00904185461625 0.0162110541125 0.0004520119875 0.01529900845 6.88338025e-05 0.040373261515 0.0207366569125 -0.0001269105875 0.051477636875 0.000136124035 -0.019081477145 0.0054765396875 0.01227977257875 0.0087514305644125 0.01443479 -0.04784560875 -0.0555581863625 0.01017026622 0.032814123375 0.047538847325 0.02164148469875 -4.731572875e-05 0.0113089990625 0.0381223541325 -0.00560451043375 0.0429492803075 -0.0162296213 -0.07016193294875 -0.000708589750000004 -0.0111370140125 -0.00821182675 3.141481875e-05 9.28072000000002e-06 5.348121875e-05 -0.0205540152125 -0.0224193172625 -0.0283238164175 -0.00828465907375 0.002972263075 -0.0018771135475 -0.064708790875 0.012235905 0.007620005025 0.027574631425 0.00539631385125 0.0213330260375 0.0262350101 -0.013792544125 0.02426610925 -0.007909426740375 0.0061568708625 0.08560652465 -0.0014024031875 -0.0148388314625 1.215003725e-05 0.027821569925 -0.03149267210375 -0.000371299175 -4.308602375e-05 0.054030512875 -0.001236060759375 0.006936360525775 1.0130525e-05 -0.07460496314625 -5.366141625e-05 -0.0471418448 0.00840461707375 -0.02245968301 0.000495244375 0.0214296893875 0.03337021016375 -6.7279325e-05 0.06963372656975 -0.0123590486125 -0.0006182084325 0.0003154404625 0.005872620525 0.0334078546625 -0.00063903261 0.0375875051875 0.0006920555 -3.01263e-05 0.0587565077125 -0.0004566640625 -0.0227528893375 -0.0035702526625 -0.00852285121325 8.69435e-07 9.8879515e-05 0.0484451536375 3.93847125e-05 -0.0047666479215 -0.0094415388 0.0009534520125 0.001297028 -0.038821186026375 -0.0082576557875 -0.0171386762075 0.00160872075 -0.001334761375 0.000527716837500001 0.00904359766875 -0.0033879523875 0.0001650495875 -0.000351507625 0.00893191599125 -0.001371349675 -4.69529475e-05 -0.0022121417 -0.024523428765 0.0399766784625 0.07349958712125 0.018774531875 -0.0067452654225 -0.0275233908175 0.00622120835 -0.04971489725 0.00995823024875 0.0003660055375 -0.0113876535125 0.00018615925 0.00029996718125 -0.0070893095 7.3008750000001e-06 0.024311731425 -0.016146974142125 0.0302670308676375 0.012199001125 0.000721076625 -0.0365371315625 -0.0241207442 -0.01695096789875 -0.014514018975 -0.0715919243125 -2.9974697e-05 0.006548072385 0.066689081875 -0.0165344077775 -0.0076610064875 0.0006058971 -0.0076498781 3.270125625e-05 4.22149575e-05 -0.043739707351 0.0206222706085 -0.015791910035125 -0.110893384875 -0.07057794275 -0.0360030657875 8.15072625e-05 0.0357955829125 -0.0063372685 0.0024210468875 -0.003903760443875 0.0024416755 -0.003545208925 0.03826801945 0.021030749375 -0.0101422769 -0.055274644625 0.015512345775 -0.066647670875 0.0184381531625 -2.878384075e-05 -0.0708755625 -2.55308749999999e-05 0.0096617190875 -0.01290410957075 0.105453811125 0.027605965845 -0.0261661030625 0.003104122875 1.667275e-06 0.00279920012499999 0.07230826965 -0.0036038309625 0.00304659255 0.0094168481 0.01326682426625 -0.002729705875 -0.00052162075 0.03019983059875 -0.0083148449 -0.00034945575 -0.0707875825 0.0092521134625 0.0527990871875 0.000703062 -0.00910710094725 -0.01041822691875 -0.013352159125 -0.00093820632175 0.0313185824875 -0.03598557006125 -0.042543132625 0.004329887625 -0.130443354875 -0.032926217 0.01428802348025 -0.053431952475 0.00012308248125 -0.0021887616375 -0.004696121775 -0.0003807866375 -0.01187876357075 0.01350930908375 -0.000470110373875 -0.0595221556375 -0.1207007455 -0.127520756775 -0.1433323176125 0.00048387752125 0.0007118682425 0.004577024774625 -0.006893442131875 -0.021619084103503 0.0062559148625 -0.05824424755 -0.00709880581625 -2.8313125e-05 -0.000133987565 -0.08754967105 -2.93557875e-06 -5.467854125e-05 0.027715551125 0.0162577466875 -0.0064128181675 -0.05533558765 4.4047775e-05 -8.3700282125e-05 -1.6489855375e-05 0.0233119109925 -0.02772441519 0.00011276940125 -0.03356644945875 -5.9041175e-05 -0.009347794945 0.0029982870375 -0.0065150237925 -0.0211169314125 -0.05212014978825 0.018781834215 -0.030702113365 -0.000118382725 0.00884214345375 -0.0002083833375 -0.00727049545125 0.013252052655875 0.0301521560975 -0.00013088324475 0.08388918403375 0.0065062646875 -0.02881623480125 -0.019024394825 0.0006232847125 -0.00022152819375 0.014860383075 -0.071584113125 0.000900191 0.00299713414625 0.0217477484375 0.0068733372875 -0.0298919752915 -0.00834717095 -0.007539417375 -0.000224644687499998 -0.060415691125 0.02657119425
C48 -0.01070443368 -0.0050909526 -0.001017806 0.0030598094 0.009029576 0.000448592 0.0570975566 -0.0014727444 0.000626486 -0.0035741678 0.006120747 -0.025952772 -0.00139069036 -8.4198e-05 0.0028783496 0.002356422 0.000419032 0.033022889 0.0233855428 0.014021028 0.0602774 -2.1127e-05 -0.0009845714 0.02940402 0.000733208 -0.0526608872 -0.001261736 0.002567176 0.004545794 0.0051202718 0.072333302 0.0092403664 0.00097058728 -0.02350580598 0.01264172288 -0.0100632794 -0.0009111362 -0.0012006262 0.014234292 0.02483676 -0.0025692468 -0.00134488498 -0.005380436 -0.0004460004 0.030047778 0.0009300296 0.00104061 9.14960000000008e-05 -0.009363038 0.0177205788 -0.002084279 -0.01173263 0.0095236926 -0.02912088988 0.0193462278 -0.0367863496 0.0715618694 0.00100380169 0.0080088139 0.0339355016 0.00063262878 -0.02234471932 0.01603902 0.0093379132 0.0108512488 0.045774662 0.028763043 -0.02276916 0.02836074 0.0009501904 -0.0035911026 -0.003075742 2.298428e-05 0.0355427092 0.034986954 0.0253138958 0.0009374786 0.0142749 0.01929856 -0.0162804204 -0.0167953432 -0.0022376576 -0.008971564 -0.006888156 -0.003289484 0.000167175 0.002875514 -0.0011607378 -0.0128341442 -0.044550098 0.021822422 0.067260928 -0.002949321 -0.0042600626 0.0783239646 0.0015594578 0.025900617128 0.00516440714 -0.03175068 -0.000317004600000001 0.0007878216 -0.019797978 0.0009671382 0.0175313382 -0.0188022962 0.0261592164 0.0283781138 0.0057950046 0.00323875 0.06297407546 0.006854344 -0.01841965064 0.0013254149 -0.039663485 -0.01321212888 0.0031039842 0.0010373162 -0.002766712 -0.00064515336 -0.00191602504 0.07685058 -0.001595033 -0.013339102 0.068295242 0.018662988 0.0003725524 0.0014635684 -0.001003477 0.0063425274 -0.007211678 0.01378356804 -0.0011607742 -0.021696096 -0.026961546 0.0109141388 -0.003750418 -0.001330872 -0.000611271 -0.0297927232 0.000794406 0.022838818 0.06991717 0.0956203 -0.017245128 0.0016800978 0.000650735 0.009035062 -0.01229377852 0.01104312 0.0164489014 0.01755206 0.0084024718 0.022019882 -0.0015651932 0.0549602942 0.077573558 -0.00494084 -0.000625874 0.002728836 -0.020076593 -0.0505365866 -0.02898973 -0.036505806 0.0732219 0.0288454458 0.04144699634 0.019158664 0.048291082 0.04199320566 -0.016081026 0.06514512 -0.0100402584 0.031211988 -0.01657472 0.0109194772 0.021644558 0.092823036 0.0054498054 0.00023359388 0.060075346 -0.0382165496 -0.0484246152 -0.0012015458 -0.036128702 0.00027573384 -0.013229652 -0.0009561422 0.0110730858 -0.0003438966 0.00594006 0.03430561964 0.0167211494 0.06155328712 -0.0014008858 -0.0121438116 0.0272507572 0.0343425 0.01813703 -0.023854164 -0.0351199926 0.0261763554 -0.0031438794 0.014815799572 0.05434336 -0.0092059508 0.0071088942 0.026228274 0.002736388 -0.0059596202 0.036783092 -0.0191594434 0.007647304 -0.0094985818 -0.019839418 0.008571586 0.0002450234 -0.0291740522 -0.00356434348 -0.0032422486 0.00210899 0.00830302 -0.0072204486 0.001386727 -0.02562859 -0.02196336 0.027173008 0.0018626952 0.00099696102 0.075239874 -0.0005152194 0.006592941 -0.0087186482 -0.0015579364 -0.016186776 0.0115380714 0.0285708938 -0.0069636718 -0.000186816 0.0007143386 0.002904716 0.00432192 -0.002896086 0.0765690902 0.000298658094 -0.005953526 -0.000218422 0.040372004 0.083028544 0.0313664 0.001129094 0.0173589822 0.025503142 -0.0020652572 -0.019476878 0.010899834 0.0060024852 0.028568062 0.0658751158 -0.0219455324 0.0256668742 0.00019595276 0.0087931912 -0.002777596 4.8964e-05 0.013734452 -0.01808778 -0.01434838 0.0094178686 -0.022547266 0.0007770362 -0.014420988 -0.028713919 0.003826682 0.0147988464 0.0018565648 -0.0037032334 0.07062896 0.0413042184 -0.0053163556 -0.02406110562 0.00018511906 -0.0635055 0.0014908576 0.03719183 -0.013146494 -0.009341499 0.015738324 -0.0354815882 -0.0001003508 -2.00438e-05 0.00167768374 0.0188547982 -0.006338302 0.0025626328 -0.0409306702 -0.0032317446 -0.001160255 -2.583692e-05 -0.0004468826 0.0046082644 -0.00351950844 0.0220341014 -0.0300083838 -0.0066573696 -0.00077553448 0.0124063252 -0.0037423003 0.003058916 -0.0385945076 0.0007138248 -0.000308446 -0.013674025 0.00182819 -0.03137943 0.0144505716 -0.063087608 0.0036647596 -0.00015063342 0.01900006988 -0.0278640866 0.00068871 -0.035481792 0.0150279502 -0.0283780768 -0.00661688286 -0.00136354624 -0.00030819852 0.0004598508 0.0039236178 -0.0091099022 -0.0277564692 0.01788076 -0.0013252969 -0.000790164 -0.0164688328 -0.0012745778 0.0006340552 -0.0064231494 -0.0006467168 -0.011901252 -0.017347978 0.0006852336 0.0132684424 0.02297457 0.047698762 0.013534458 -0.012237638 0.0013610354 -0.0096974416 -0.00244185694 0.00291406346 0.0323937 -0.000100169 0.033646302 0.0138399696 -0.0001099926 0.0156497442 -4.99999999998765e-08 0.0217489644 -0.014161202 -0.00057361128 -0.0302298 0.0588032456 0.032368994 0.0007663862 0.0224584554 0.00561208 0.008045294 0.0807494194 -0.001129022 -0.003604652 0.0030466058 0.00026317928 -0.000899436 0.000430502 -0.0034298 0.0059785926 0.0007359942 0.0240853732 0.0137901542 0.002739637 -0.0029282714 0.01454105 0.004202188 -0.0002136304 0.009976726638 0.006437996 -0.0020010752 -0.0104924754 -0.0231579924 -0.0026578886 0.05993926 0.005653476 0.0530377844 0.00245232 0.014640274 -0.0011772346 0.0002357165 4.9392e-05 -0.0054631 -0.0052847116 -0.0002006366 -0.0278115082 -0.00090877 -0.005765324 -0.0158583964 -0.001043318 -0.00668429 0.00025018502 -0.00705785152 -0.00315408 -0.046775424 0.00245280706 0.091209966 0.019899812 -0.0016888756 0.002323714 -0.00056967072 -0.01159218 0.024882114 -0.00164502 0.0030043244 0.005639636 -0.001644934356 0.003536423 0.00762791674 0.00798489186 -0.0009723388 -0.0282576602 0.011143112 0.00083584288 -0.000177462 0.0008479034 0.052990444 0.0283415486 -0.0412937904 -0.0553408876132 -0.030737 0.00199128 0.0131805174 -0.00207085312 -0.0032941412 0.04606874 0.0103390422 -0.007428882 -0.0006261548 0.018553626 -0.04500357 0.0110544926 -0.030703389 0.0023372252 -0.0016356384 0.0240745858 -0.011489464 0.0010356772 -0.0099529682 -0.0094917782 0.010991926 -0.0027293122 0.0004544294 0.01334458 0.0777862 0.0014712062 -0.0283062462 0.0272364506 9.55510000000001e-05 0.0416700424 0.0124581738 -0.0933715256 0.03159244 0.01070606 -0.000424598 0.057809518 -0.031346888 -0.0007117134 -0.005914676 0.01491056 -0.00404198 0.0358215 -0.0081234 -0.008506252 0.0045132834 0.006488862 -0.05697212 0.05134346524 0.009710379 0.02781894224 0.0050111732 0.027681378 -0.0119862307 0.001262194 0.044088461 -0.0131164502 0.025546741678 -0.0001214766 -5.20796e-05 -0.0109848 0.00823540248 0.01125167 0.00636895792 0.000689789076 -0.0073519736 -0.0172165864 -0.00728242568 -0.0322916196 0.000580148 0.02021008 -0.0201534406 -0.032270442 0.00015913876 -0.0086073134 -0.00871645534 -0.001383883 0.001401336 0.013664408 0.03482262 0.0046110172 -0.0006669041 0.0108517726 -0.0129585214 0.01307703 -0.00449709926 -0.001519956796 0.01969764 -0.000790617 0.0038727452 -1.14082e-05 0.05542628 -0.00267044596 -0.0517162 -0.0009532742 0.001717471 0.000329216 -0.000105262 0.007307649 0.0099909804 0.00010790318 -0.0279203418 -0.0036459974 -0.000984833 -0.001867326 -0.0057614924 0.0005154986 0.00063232144 0.0017335828 0.001658668 -0.00382605496 9.00945999999999e-05 -0.0091966206 0.015984098 -0.00246116 -0.0002156168 0.00036374922 0.01418839 -0.002732424 -0.0731158 -0.0268577492 -0.0495717928 -0.0195737032 0.02195482874 0.018543192 -0.012210388 -0.05431888 -0.0041064842 0.050436614 -0.0644144 -0.052326718 0.017767476 0.00673261 -0.0040888832 -0.0496553958 -0.000437239 -0.0044308726 -0.088772394 0.027472692 0.00247370934 0.04008762 0.0065249906 -0.0014005424 3.90520000000012e-07 0.003915264 -0.00052228 0.001848786 -0.0166586054 0.00063247674 0.0014272666 -8.37904e-05 0.008457116 0.0021925172 -0.0071944456 0.0054568704 -0.008721996 0.0070575272 -0.009097653 0.0018248544 0.000540172 0.0200365394 -0.0176325182 -0.0016099442 -0.0024636084 0.006659128 -0.041264996 -0.0021201 -0.0127864884 -0.0048152048 -0.0053480594 -0.00084044122 -0.037722204 -0.0007978768 -0.0049441226 0.0020443318 0.0036230908 0.0164327544 -0.0001747048 0.0003497394 -0.00354014894 0.005415202 -0.0071288892 0.076779206 -0.001750954 0.00256868 0.000355684 -0.0045133132 -0.0049853562 -0.001488522 0.0303021284 0.00284272382 -0.0517545236 -0.01079655 -0.0004475292 0.0148834242 -0.0054993452 0.002482062 0.000846106 -0.0002533726 0.016998208 0.0753419314 -0.0050240413 0.000516541 -0.0010911738 -0.00313971436 -0.00255247 -0.0914829082 0.001475449 -0.040313912 -0.013477786 0.00215416 -0.0036398238 -0.0017727666 0.0036859726 0.0143435478 -0.00184681026 -0.0286929812 0.02219898 -0.0786666866 0.0003127762 0.0215005394 0.0350462196 0.00093535328 0.009897935 -0.002400994 0.02415142328 0.01130964 -0.0735546736 -0.02339856 0.02563866 0.0727772 0.0171082927664 -0.0009214174 -0.0203694064 -0.012935616 0.001315212 -0.007512128 0.0035877892 -0.0097456428 -0.013547776 -0.002919724 0.0215231782 0.034228738 -0.001067148 -0.0145155 0.00020246 -0.008681874 -0.00666573682 -0.0333199166 0.00435565 -0.01488623 -0.0224086464 0.016676196 0.00191436612 0.02340882 -0.03921578246 -0.0414366 -0.0029432722 0.029478494 0.0154850712 0.002241235 0.0014209742 -0.00829993442 -0.01416620296 0.000939051999999999 -0.002420154 0.0001519702 -0.0080169768 -2.75639999999998e-06 -0.007397156 -0.00011388736 -0.00051790466 0.00197000154 0.0024854574 0.000126924 0.011112148 0.000636898000000001 0.023099556 -0.0003996178 0.0031771734 -0.010469876 -0.045979278 -0.11069926 0.020876056 -0.0008754412 -0.04262792638 -6.13954e-05 -0.001543154 -0.0020949658 -0.0010039238 -8.31686e-05 0.0530325178 0.0026146938 0.0340312364 -0.001063834 0.000524180000000001 0.0056858382 0.002275786 -0.06590156 -0.020622668 -0.027487028 0.044639046 0.0169932906 -0.004957772 -0.00717625 -0.001627121 0.00768925 -0.0001973276 -0.0128161114 -0.009156094 -0.0099510644 -0.001966614 -0.000113028 -0.0086392368 0.0002441476 -0.0085147140502 -0.0017434404 -0.104164 0.0021117336 0.00010975184 -0.012073806 0.0214778604 0.047737854 -0.003007874 -0.108123054 0.020155689 0.0013133193 -0.04095226 -0.000241737 -0.0064008676 0.01507302528 -0.000924906 0.004665722 -0.0086449298 0.03470094 0.0026990894 -0.009433314 -0.0018154714 -0.005384162 0.009373918 -0.0066042 -0.0244977323 -0.02793340028 0.00620203254 -0.02515572 -0.0013726844 0.008387348 0.00015376192 0.0004117584 -0.00052602038 0.003149052 -0.0276683692 -0.002041101 0.0203036844 0.00021855018 -0.033114556 0.0047318832 -0.0180736014 0.00266397372 0.00417511 0.000831854 0.0384033328 0.0285447108 0.008361288 0.0047006048 -0.002174914 1.23447e-05 0.0120576898 -0.0060046882 0.00069206608 -0.0059751892 -0.009825698 0.030675223 0.031550764 -0.0016578326 0.040042407 -0.006687383 0.000965204 0.02520423 -0.0436994836 -0.010337964 -0.0437225292 -0.0020149958 0.0375276734 -0.00916632385 -0.000843317999999999 -0.000217981 0.000129088 -1.66746e-05 -0.007509253 -0.0299865254 0.021742376 -0.021928302 0.010162004 -0.05502506788 0.0038287852 -0.03030263 -0.003439654 0.0005526092 0.00078956784 -0.01432856 -0.000404822 0.015908908 -0.0005921146 0.003718536 -0.0357378996 -0.014866636 -0.060938254 -0.046047 -0.09633898 -0.0468507368 0.001480787662 0.0011530398 -5.99080000000005e-05 -0.002425209 0.035003258 0.0030352516 -0.009404672 -0.0007461924 -0.0003481018 0.0231420842 0.016716976 0.0145796196 0.0241058018 0.0639930808 -0.0422841732 0.006000774 -0.002884206 -0.007865018 0.0020396444 -0.0171570322 0.0300993904 0.056877558 -2.13984e-05 -0.0005423748 0.0190311278 -0.0005151774 -0.001371774 0.0024662604 0.001055732 0.0025544732 -0.0029074922 -0.003567662 -0.0007242436 -0.018382972 0.0004864562 -0.00446814286 -0.00444995 -0.00065392 -0.02639324 -0.0035228902 -0.0005774388 -0.0050638484 -0.0067587792 -0.00776993736 -0.0032358882 -0.021369806 0.007761152 0.0546811068 0.0042304216 -0.03440992 -0.0381863872 -0.00151410178 -0.0001182126 0.0250558674 0.0496848844 -0.007353248 0.000303293354 0.000492122 -0.0024675474 -0.0027554708 0.0595492916 0.0005897318 -0.06571034072 0.0029781808 -0.001873414 0.000141059258 0.01446866734 -0.03090178 0.0164226764 0.0321379022 0.0043649796 -0.012106374 -0.00779537744 -0.021444866 -0.028786376 -0.03455526 0.0537669278 0.0012871722 -0.0097952126 0.0001231042 0.00781337 0.018198706 0.0086081786 0.000154675 -0.0037697982 -0.003787318 0.000279562 0.0234222416 -0.077133696 -0.06941065 -0.00311792848 -0.059396396018 -0.001530876 -0.01750345 -0.00012823556 -0.00189041366 0.003151298 0.0016629856 0.0013501146 -0.0007527112 -0.031040428 0.03928676 0.008763642 0.0415562408 -0.0086566219 0.0079313 0.0149652136 0.003773503 -0.09528352 -0.0039392172 0.0031864746 0.0091015566 0.005001896 -0.0175938866 0.00044135 -0.009406848 -0.00039781638 2.16559999999999e-05 0.00061815932 -0.0077875754 0.028588989 0.0195142 -0.005033013 0.0087144898 0.00022655866 0.004525566 0.01313311562 -0.05114534 0.0210202528 -0.00076952998 -0.016660592 0.01031085 0.0011235 0.044594615156 0.0336868734 -0.000601918 0.03445015 0.002518146 -0.03285056 0.0105898 -0.000237355292 -0.0197052896 0.00671895172 0.0006934618 0.01488557046 0.0035952726 -0.000756418 0.00981457 -0.0015814904 0.010202305 0.001403347 -0.007357448 0.001380964 -0.0009938664 -0.006006802 -0.06121198 0.0572205078 0.00454712 0.00089665448 -0.0156506712 -0.017141644 -0.0577520616 0.001131577 -0.0016444546 0.0014742558 -0.0288325232 -0.04563276 0.0097686092 0.007896894 -0.0036532796 -0.0006315476 -0.038511966 0.0005001688 5.99656e-05 -0.002428029 -0.0046101262 -0.001229338 0.0174932882 -0.0020137884 -0.05058368 -0.050056582 -0.026570222 -0.0019501196 -0.0235250968 0.00125235678 0.0132940968 -0.008956276 0.023172068 -0.005523346 0.03443254 -0.000706519 -0.00478096258 -0.0076960886 0.00267450634 -0.0011317092 -0.0244265748 -0.03665045482 0.002440162 -0.0192887212 0.003053982 -0.00262943 -0.004519208 0.0012529598 0.006506472 -0.004389861 -0.0024356499 -0.0101368 0.0031405 0.023955466 0.01220617056 0.00346952174 0.0034481 0.0010898622 -0.0047692508 0.0197081326 0.0008538774 -0.0103178 0.038160996 -0.00213810486 0.05532507036 -0.0001047978 0.001224358202 0.0010780083 -0.000820214464 -0.0026058006 -0.01300661 -0.0032916382 -0.0047053914 -0.0009944682 -0.002251384 -0.0194120302 -0.029551956 -0.001081276 0.0017649958 -0.029103668 0.0015367704 -0.001830538 0.002094026 0.00493606458 0.0027681516 0.001783879 -0.0002003618002 -0.03184 -0.0023287138 0.00019132844 0.0013142592 0.0055227264 -0.00821103 -0.0107333472 0.029000822 0.003636212 -0.0187487546 -0.004463226 -0.0002388514 2.09063999999998e-05 0.0056295248 0.0017938844 -0.040240286 -0.002765518 0.0399130548 -0.0696374558 -0.0398518554 -0.0141222386 -0.009843748 -0.00048600564 -0.036135142 0.0013569784 -0.00273702604 0.0005226975 0.0005458574 0.036670476 0.0046907976 0.0015588886 -0.002136434 -0.0039196 -0.00689772 -0.006708268 -0.009652208 -0.004536308 -0.011949966 -0.002938007 -0.0523616248 0.019431082 -0.0033790922 0.0102336758 0.0367789594 0.0008667472 -0.0054188092 -0.0004847216 -0.0036859224 -0.01493507 0.02843781942 -4.5683e-05 0.0194239398 -0.012325699 0.0280916056 0.00100606 -0.0017876292 -0.0070499654 0.0048379824 0.032241982 -0.07965562 -0.025887542 -0.0226172286 -0.01911145752 -0.0273135026 0.00126889 -0.0006656884 0.0382771092 0.002603888 -0.00985992 -0.000747992 -0.0029869904 -0.009215446 -0.0019407452 0.00430896 -0.001325712 0.005807348 -0.00874972 -0.005486309 0.0013649273 -5.68302000000002e-05 0.0093783678 -0.0330787252 0.003596476 -0.010318317 0.0010182276 0.0002529594 0.004668037 -0.0086431152 -0.0016043816 0.00062243392 -0.000330618 -0.007805214 -0.0036772718 -0.0020651372 -0.0161791822 -0.00032449314 0.00043468692 -0.029673416 0.0038850594 0.05987083 -0.0032072716 0.0197378668 0.0093434244 -0.0013751552 0.00051294 -0.015097398 5.627474e-05 0.0127690762 -0.0335531308 0.0077256966 -0.0005197204 -0.00059009754 -0.002445887 -0.000754131999999999 -0.0012189428 -0.000586806 -0.00087161506 -5.7786e-05 -0.0167831418 -0.001002306 -0.0010957728 -0.00165373854 -0.002693264 -0.00166950022 -0.0159094532 -0.01182915 0.00106481696 -0.04159926 0.028706818 0.0034690824 0.0016839824 -0.0109999 -0.010519102 8.1311e-05 -0.0062375536 -0.001114903 0.076670856 0.0593602674 -0.0134406714 -0.0083700242 0.02796328 0.042040064 -0.0021625658 -0.044040942 -5.507184e-05 0.05298 -0.0035908948 -0.03003801312 -0.038375034 0.03583634 0.016814354 0.0021612892 0.0019346472 -2.679006e-05 -4.98191999999999e-05 -0.0011991136 0.0236944646 0.003844056 0.0151453214 0.002930572 -0.0041620242 -0.05229372164 0.0012757906 -0.00054537542 0.0015541458 0.008796358 0.016089129708 0.0049985766 0.0024831616 0.004550554 -0.009845766 0.00468438 0.0041330132 -0.00880156 -0.0004482014 -0.00378589 -0.0017779736 -0.0073845176 0.0198297504 -0.00224387 0.001286906 -0.0051825142 0.00080171936 0.0002985336 -0.014044556 -0.02976810046 0.0119911332 -0.00661039928 0.00077564 -0.002387721772 -0.0013451268 -0.0026777294 0.00486373768 7.448572e-05 -0.00410316599999999 0.02581884 -0.009910849 -0.00554194 0.0330794078 0.007996284462 -0.0257467904 -0.007288378 -0.001192731 0.01673822946 0.01400339846 0.00028903092 -0.00311125143 0.0450270404 0.0005640258 -0.059807858 -0.00281581002 0.0376906 -0.009044544 0.0011660588 -0.0187111944 0.01621742336 0.00966974 0.010594396 0.00067754 -0.0020007836 -0.000170716 0.0533606404 -0.0139299308 0.001882762 0.0058193986 0.00265361926 0.0165786706 -0.045401398 -0.000839197 0.0058198316 -0.0034875944 -0.0250691668 0.0014812672 0.0575817254 -0.0201852448 0.0026917434 0.0145767846 0.0721174 0.0004500192 -0.070963066 0.0006035106 0.033649836 -0.075785468 -0.0087937482 0.0022695764 0.0575652566 0.0025761714 -0.005272506 -0.00100753568 0.0113066618 -0.0011942472 0.03417503646 -0.0581925914 0.001213552948 0.047256646 0.0050702846 0.0029198634 0.004884726 -0.0018324416 -0.0320665924 0.037918663 0.037806749 0.000256568202 0.000477814 -0.0205627114 -0.00136704046 -0.000955348 0.0228851032 0.0011324888 0.003040812 0.000602794999999998 0.0055938254 -0.0165751832 -0.003292106 -0.009810522 0.0436278372 -0.0007478502 3.72004e-05 -0.003023886 0.100852188 -0.038667842 -0.02074765 0.0348464526 0.015619072 0.0099373182 -0.000580572 0.00178309168 -4.25159999999999e-05 0.0479044626 0.01131213364 -0.00325201102 0.0629721 0.05971538 0.0015699542 -0.0023287142 0.0377216704 -0.0024575906 0.003380448 0.001976227 -0.0025617654 0.000241524 0.01305734 0.031768742 0.0006466428 0.0261189422 -0.0034991204 0.0016702908 0.0001464872 0.0013987484 -0.0005590586 -0.00018973488 -0.04846391128 -0.00069755815 -0.0051938576 0.001346374 -0.0128620198 0.0014226248 -0.024393426 0.0033883608 0.0398489282 -0.011699786 0.020174192 -0.0238471432 0.00121757402 -0.001776014 0.0128611022 0.015992348 -0.001028072 0.0011085748 -0.0028502408 -0.000618834000000001 -0.0008468024 0.0006186639 0.061095176 -0.00027968996 0.0007739914 -0.009683862 0.0396738264 0.0002235892 -0.0497269116 8.7619844e-05 -0.00037353534 0.0014175054 0.0036448722 -0.0086923592 -0.01342160334 0.0160728372 -0.001956176 0.0003629286 -0.002191228 0.02848053552 -0.0036140178 -0.002030576 -0.0064432862 0.0156656288 0.042422218 0.013112522 0.002137096 0.003299058 0.018481606 -0.0019143568 -0.0138841282 -0.0086156542 -0.00144680236 0.0010560196 0.0095216646 -0.010208494 0.023241982 -0.00946155399999999 -0.0026112998 -0.005725158 0.0093074004 -0.0221833338 0.01420545886 -0.0017817396 -0.001731604 0.001187987 -0.0049898976 0.015888692 -0.0133255796 -0.016801312 -0.021266348 0.00027136776 -0.002125288 0.0056663094 -0.023284486 0.0412603314 -0.0284823118 0.000273482 0.036136 0.00445128 0.027761732 0.031906724 0.004354236 -0.014570944 -0.001944316 0.0056676836 -0.0009169551 -0.03118627458 0.003648332 0.013084142 0.02497650928 -0.009823176 -0.0042130802 0.0080325224 -0.0045596954 -0.006668678 -0.028778123 -0.0055426654 -0.0046700307 -0.000376532 0.00604794 -5.97132e-05 0.0026533986 -0.0009864098 0.00068009032 -0.022922357 0.023875922 0.0450154 -0.000255499839999998 0.00026893276 -0.0115157552 -0.00507938 -0.003558236 -0.00011531946 0.0213806144 0.0006373214 -0.0178524122 -0.02076234296 0.01832765824 -0.0030634354 -0.0041280124 0.0011557398 0.0237023506 -0.0519385528 0.0096068636 0.0589606634 0.0055859604 -0.013978824 -4.455e-05 0.021146982 -0.000911915 0.016887352594 0.03807074994 -0.0354258446 0.00030734074 -0.02925214846 -0.0015341376 -0.001425228 -0.003757476 0.007980062 0.032255874 -0.0023153058 -0.000849156 0.0110507068 0.012459734 -0.0302184392 0.02794356 0.0012846166 -0.001212994 -0.0417788618 0.01974662214 0.037419278 -0.000592267 0.0122166076 0.022451201 0.02885461 -7.90033999999999e-05 0.001971368 0.0439226704 -0.009377634 0.0702947316 -0.006625764 -0.026747032 -0.0065978708 -0.01634588426 -0.0256983376 0.001677761 0.01665528 -0.0011484138 -0.0170673908 -0.02942403276 0.00060834176 -0.066049464 -0.0245324984 0.0193817436 0.002992932 -0.066070578 0.10737662 0.006405539468 0.02036825 0.0001242982 0.0018942734 0.021727242 0.038066343 -0.0075572878 -0.00093911636 -0.0280074348 -0.008313542 0.0017245136 0.0039774359 0.001918644 0.0013119372 -0.0125901564 0.003442956 0.043750016 0.000314659982 -0.00065002 -0.006290146 -0.03026236 0.027621261 -0.01430867418 -0.01923307512 -0.0059584366 0.001029246 -0.0009161856 -0.0080827352 -0.019157498 -0.0812514332 -0.08042532 -0.0024583382 -0.009985274 -0.04349576 0.00067086324 -0.0007478172 0.034696176 -0.0911296 0.00040522134 0.0257069412 0.023044681 -0.0016482872 -0.0005359624 -0.0445650984 -0.0028781022 -0.0340581154 0.0125984342 -0.01183176 0.033245098 0.00068221804 -0.00928298594 -0.0100938424 -0.001749748 0.03005901346 0.003174533088 0.006644468 0.0107858458 0.0159899724 -0.00910555459999999 -0.001044917 -0.02612364 0.020189832 -0.0088505998 -0.0193318 0.0160960036 0.027124238 0.003832543 -0.00012074132 0.00027254024 -0.027162878 -0.0073964048 0.013258771 -0.0007107686 -0.016112616 0.001215283 0.051054334 -0.000364788 -0.0642862 -0.028376468 0.0001082712 -0.05744983874 -0.003519828 -0.025816538 0.0208670038 -0.0496272494 0.00320573 0.00390715 0.006697485 -0.001143724 -0.036024276 0.03978156 0.013931277538 0.0264634538 -0.00074797078 0.0449596 0.006803338 -0.003938555 0.0034926266 0.0003144482 -0.01858813 -0.012441554 -0.006970224 -0.016260942 -0.029234882 -0.00614692204 -0.1045866 0.02350424 0.02745859 0.0264118 -0.01504714 -0.011153924 -0.0157298464 0.0407779254 0.00015611 0.009448488 -0.0407095304 0.0267524412 -0.001302564 0.0003445294 -0.012991042 0.0072225681 -0.02337771 -0.064665937 -0.0180456048 -0.042271964 -0.008210772 0.0069486658 0.005893576 -0.0136712768 0.00609927426 0.00531112722 0.0049068662 0.0044484904 -0.0131604364 -0.018332456 -0.035489714 -0.00186205000000001 0.0014464676 -0.0201021294 0.00528271686 0.01229082 0.0007976158 0.037626324 0.039641411 0.02116786 -0.0002366866 -0.0049038434 0.002320091 8.1848e-05 0.0923722 -0.002218172 0.00051107008 0.00939122 -0.0014651224 -0.000900296 0.0002136898 -0.01768697 -0.00017537488 0.002258496 0.0014844316 4.02483e-05 -0.1132352 -0.011847189 -0.00211626 -0.018442924 -0.015323874074 0.01273142 -0.067599632 0.0118749662 -0.026834446 0.000834895 0.00494753336 0.027681128 -0.019161178 -0.0016212814 -0.018596836 -0.0253199646 -0.016488822 -0.001699562 0.003564344 0.001815754 0.037279736 0.009155568 0.000602800199999997 0.0011728002 0.001599912 -0.0166832202 -0.022057108 0.035453426 0.00915835 0.0041615016 -0.0009608846 -0.036144592 -0.0198597966 -0.00022836868 0.0197402138 -0.003388734 0.0001520606 -0.006407164 -0.0429459346 -0.04063965134 -0.008572633 0.01923323 0.0003651984 -0.0026241872 -0.0425851566 0.000641768 -0.00056739642 -0.001457288 0.0094499547 0.001888102 0.0002648376 -0.00829741 -0.001870706 0.007167302 0.0003604716 -0.0103821762 -0.00601071566 0.00030787464 0.001007082286 0.0008503732 0.0028639486 0.00576027092 -0.0143756464 0.03589653988 3.409916e-05 -0.00424844062 0.013740226 -0.00923783766 0.0020774666 0.0019174934 0.00265758 0.02862391326 0.00452412208 -0.000986174 -0.00017113322 0.0158432622 -0.03608336152 -0.008065988 -0.000348476 -0.0107837978 0.0022997226 -0.0011334774 -0.00039177786 -0.00428780174 -0.0005071274 -0.00725301882 0.0295753042 -0.005003139 0.003151972 0.05976944 0.02907582 0.00088084498 0.0016206326 -0.000114698 0.069216536 0.000714409 0.021838385 0.007426657 -0.0176752 0.0401529942 0.004258532 -0.0175311102 -0.0013660978 -0.0008334086 0.045661468 -0.00717148 -0.0015113756 -0.0111419704 0.0067915696 -0.0272673482 -0.0663754868 0.0281211624 -0.0347611324 0.0343300828 0.0735578 -0.048175 -0.0019089822 0.03701992 0.0266866466 -0.01466099 -0.024364996 -0.0217183228 -0.00081923554 -0.004886654 -0.0020486342 0.02264792204 0.017643369 -0.00029295864 0.00058354576 0.043692632 -0.0254734 0.023911092 -0.007496284 0.011130658 -0.000288746 -0.00904890168 0.00646698 -0.0039451614 0.000656527999999999 0.0010618392 -0.04274934 0.0004034428 -0.0008756396 0.026506522574 0.00318775 0.017350386 -0.03480256 0.0028951338 0.01060128078 -0.032611056 0.0112236072 0.03188688 0.0231167328 0.023598692 0.079012098 0.08351952 0.087032276 -0.01023058062 0.037545402 -0.005172078 -8.07152000000003e-05 0.0030117612 0.00422065926 -0.0116149456 -0.0952518136 0.00376112656 -0.0001151048 -0.0003757964 0.03846111958 0.0131078 0.0043150006 -0.00333678738 0.0004486578 -7.341936e-05 0.00017560926 -0.0062898254 -0.000411007688 -0.0793642774 0.00701489 -0.0012926978 0.01222553504 0.00549535 -0.0073175272 -0.00290325728 0.000793363599999999 0.004007982 -0.0592174 0.0020263952 -0.0120157024 -0.102475674 -0.10843172 -0.0555478388 -0.00740468 -0.07159616986 -0.030659976 -0.0074088 0.024138197 -0.0050226304 -0.0149481736 -0.03589948104 0.033045798 -0.0013775368 -0.0165222774 -0.0114242436 0.008247856 -0.0087565 0.0002503546 0.000386628 -0.007690102 -0.00010264468 -0.000549767 -0.000641398968 -0.0044849466 -0.0002482198 -0.090408378 -0.0004050984 0.029377584 0.0031047712 -0.0077903088 -0.0029012306 0.002154084 -0.001196194 -0.0041140527 0.0002023652 0.0478001476 -0.0395382204 0.0002702334 -0.0450529002 0.0007643312 0.0078294398 0.0018188452 -0.0304985162 -0.0018340478 -0.0144827374 -0.0114288224 -0.007635218 -0.03405948 0.013924006 0.001964869 -0.0046332444 -7.2083e-05 0.0006232606 0.0156784 -0.052795128 0.00073581544 0.013042198 0.0001481438 -0.003340686 0.106583282 0.00307619 0.0252249858 -0.01036537 0.0007331388 -0.00211972954 0.0009544694 -0.0437777846 0.002894228 0.0080740992 -0.0075626588 -0.02726482 0.003048172 0.000293014 0.0005570968 -0.0010457154 -0.009582276 0.059053432 0.05630964 -0.00090836778 0.012587094 -0.001873402 0.00157073236 -0.007586642 0.089004564 0.0504898 0.0776442 0.064814422 0.074002718 0.0040377212 -0.0048705504 -0.035194146 0.0031709962 -0.0357840509 0.040381934 -0.000960154 -0.0200687476 -0.02938519778 -0.00173953184 0.012224796 0.011249088 -0.01602378456 0.0025230032 0.0559502 0.00024497 0.00510326594 -0.0217135 0.05559028 -0.018287962 -0.0007635834 0.06862274 0.0089352894 0.007369588 -0.0307668712 -0.0002713144 0.00639369 -0.0032057656 -0.000356844 0.001592316 0.00439204 0.0400535 -0.0006092566 0.0144063146 0.0042934682 -0.0009427394 0.02291421308 -0.02844972 -0.00706509 0.0415432058 -0.022996476 0.001869479 0.0058504502 0.003504904 0.0220371094 0.0003713982 1.00878e-05 -0.006056353 -0.0315958292 -0.077651 -0.0015580622 -0.047571824 -0.0034622154 -0.0018855492 0.031144234 0.0542114998 -0.00152549808 -0.0060918104 0.0025740332 -0.0141394582 -0.00050855658 -0.00109741506 0.0055714346 0.0370418 -0.0005934948 -0.0064977759 0.0059351292 -0.03618947 0.031645104 -0.0308748716 -0.0062143886 0.0130956306 -0.0011223066 0.009276726 -0.0626586 0.017449344 0.000207624 -0.036504492 -0.0268289836 0.0317555708 -0.04859403 0.001615228 -0.01033517 -0.0032868852 0.003830042 -0.0120712743 -0.00014034448 0.04200502 -0.0534614506 -0.00371083 -0.05079886 -0.03045814 0.0452847588 0.000233826 0.0277261552 0.01652785482 0.02940992002 -0.0769079564 0.003614734 0.0002550122 -0.0048540321 0.0355968668 -0.043323718 -0.0043484552 -0.005383948 -0.05007515118 -0.039666434 -0.0849126 0.01393088 0.057040138 -0.031035076 0.00828908 -0.0083920144 0.06116390308 -0.006727928 -0.0005533564 0.005200534 -0.020541634 3.01189999999996e-05 0.0008578388 0.001415226 0.006779072 0.0015741924 -0.0071659654 0.0010172556 0.0001703316 -0.014500006 0.007390436 -0.021130116 -0.000188758 -0.001982612 0.007733004 -0.0042575994 0.0310533448 0.0024358464 0.0006814456 0.00708433996 0.0437867 0.0019504822 0.0053699324 -0.0043075892 0.01961309 -0.0694316 -0.0009612934 0.0058561245 -0.0109927974 -0.02766229696 0.0021334732 -0.00117630726 -0.007347968 -0.016152008 -0.06879398 -0.032469728 -0.008183816 0.02612245914 -0.0006921094 0.0012882408 0.0032956796 0.032550166 0.009732056 -0.04021096 0.0217979796 -0.0027641104 -0.0112022312 4.706984e-05 0.011524682 -0.013391342 -0.0008173054 -0.023285174 -0.000678252 -0.0060053937 -0.0023179146 0.0053876548 0.0040506106 -0.0050691758 -0.00697335386 -0.0007563164 0.0012788294 -0.0086508274 -0.0021033046 -0.0007710974 -0.011089916 0.01142646 0.010122174 0.0544587424 0.003459234 0.02508962 -0.0038338058 0.014023285 0.00422004668 -0.024085855 -0.038926232 1.42058e-05 -0.01870544 0.0015861998 0.0019193948 -0.0014257226 0.000645827 -0.00018364292 -0.00139089238 -0.008021574 -0.0096075506 -0.0172198 -0.00605214582 -0.05477926 -0.0113469434 0.0915216 0.0027897296 0.019963074 0.01299142 0.0006216062 0.00819743892 0.003882930764 0.002615303532 0.004279495 0.00079502734 -0.0318860468 0.0016537272 0.0039386632 -0.0028884768 0.0162024906 0.005103824 -0.0073633562 -0.0012732298 0.0023119442 0.002461404 -0.0058380806 0.029361888 0.01421598788 0.0005085676 6.311458e-05 0.0120727182 0.0334322086 0.005783844 -0.00346194632 0.004960686 -0.001879032 0.00082498618 -0.0001369888 0.012779864 -0.00733987402 0.009440036 -0.066715604 -0.0038075964 -0.00612651 -0.0086341758 -0.00040494004 -0.007370545 -0.0069385246 0.014924076 -0.0004102062 0.0139653402 0.015618177 -0.040124908 -0.02887986 -2.09326e-05 -0.026280778 -0.038674366 0.0016816056 -0.0004947604 2.45044999999999e-05 -0.003708984 -0.01778073 0.02693168 -0.005644026 0.006483553 -0.00833713064 -0.00043672017 0.000418416 0.001287006 0.00073398294 0.0006683788 -0.049653391 0.002183836 0.00085646 0.0044302083 -0.0001867012 -0.054298562 0.0020939906 -0.0171289076 -0.0010640072 -0.0136022759 0.04256569 -0.0384459988 -0.02781512976 -0.03243477276 -0.0011599176 0.000408004 -0.0491693918 -0.0425440292 -0.009811946 -0.00108503592 0.0254393218 0.021701026 0.003734188 0.0018711736 -0.06801762 -0.0319783228 -0.008628602 0.0065758704 0.0020371162 -0.0021463844 -0.02484055826 0.00144924714 -0.00878327218 -0.0013674474 -0.011290544 0.000650763999999999 -0.0345422292 -0.034080866 -0.024956638 -0.059311349 0.002260472 -0.0191356452 0.010049368 -0.00121707999999999 -0.037212378 -0.047083582 -0.0050121514 -0.004533344 -0.0181320262 -0.0503381644 -0.0216727663 -0.0430984394 -0.0009290168 -0.0016505452 0.0315728676078 0.068461024 0.049651816 -0.0005113526 6.13959999999996e-06 -0.000128110000000001 0.000405025 -0.018186263 -0.011200894 0.00355391 0.0036899194 -0.0197261692 0.0181708148 0.001447212 -0.0095812096 -0.0306551614 0.010601413 0.021813756 0.005997006 -0.0007749644 -0.06583204 -0.0412803314 0.0002597274 -0.0013056 0.0109118468 0.0072890114 -0.01378982 0.055883082 -7.1686632e-05 -0.0255073252 0.0046026912 0.0038272724 -0.0034918434 -0.05566866 0.0040506932 0.00327381672 0.050656114 -0.0003959688 0.0115685578 -0.00072880202 0.040969904 -0.025702967936 -0.011789969 -0.013750568 -0.047576468 0.0002710024 -0.025201652 -0.011005198 -0.014278132 0.0069665724 -0.0336507912 0.02976744346 0.02455181996 0.0074378752 -0.0080131458 -0.0049947148 0.0086505802 0.0523287978 0.001484518 0.0025234906 -0.000201004 -0.00152304952 0.05867254 -0.00113850096 -0.0005377174 0.0006115128 -0.012508867 -0.00397946 0.017903364 0.03656661 -0.0013440024 0.006079732 -0.0043755152 0.038133622 0.0058205384 -0.0661702052 0.01131048886 0.0071629024 0.0009139048 0.0065190086 -0.0081189 0.00302360758 0.03489954 0.008718384 0.0635198 -0.002167114 -0.0167184034 0.00438172 -0.06165098 -0.0042809978 -0.003214704 -0.091298682 -0.011158224 -0.0008001534 0.0027861958 -0.030872221 -0.0011439718 0.008550932 0.0009836756 0.0172810402 -0.014026562 0.000346862 -0.0019536014 -0.0025258522 -0.001739015 -0.0001039618 0.00528500902 0.020456023 0.003286407 0.00410023 0.0137636394 -0.0004103192 -0.007363834 0.0092809602 0.0017230368 -0.00141104 -4.88860000000001e-06 0.002653454 0.0168115188 0.002118304 -0.003489362 -0.000871886 0.013282498 0.0212643358 0.001323649 -0.001706963 -0.017869246 0.001209738 0.0401478842 -0.02794348 0.05612504 0.10589826 -0.015106848 0.01917724 0.004261958 -0.007244284 -0.010057146 -0.00046760054 -0.00116111228 0.0055361 -0.0003051368 0.006693942 -0.0007454698 -0.0024493034 -0.02818538 -0.037371064 0.001184424 0.0007588204 -0.035614674 -0.0071215798 0.0009894586 0.0136278204 -0.0003023134 0.0107139762 -0.0042560864 0.008323092 0.027106994288 0.0485847486 0.001626205148 0.0412333542 0.02298684936 -0.02525415554 0.0012480461 -0.0193885847844 0.002784134 0.01382612 -0.022115626 0.0067175505 0.0295590636 0.0019892061 -0.00074649 -0.0008729031 -0.001876002 -0.02561247428 -0.0229283769 0.0167388814 0.02753838368 -0.015114548 0.0008136334 -0.003093712 -0.0790264316 -0.013268868 -0.00166930016 -0.01094558 0.0022513006 -0.014298716 -0.001530514 0.0414155888 -0.0006023982 -0.012061526 0.00321692582 -0.0034763952 -0.0328027644 0.0167475286 0.005304837 0.004644336 -0.001990804 0.030064634 -0.003424646 0.0003042798 0.0008059138 -0.053107856 0.01684888101 -0.0014147892 -0.0056223 0.00056090416 -0.001303248 -0.0246773402 -0.0093945226 0.0479666824 0.009000214 0.0020216124 -0.000245068 -0.00064723974 0.000257466 0.002284019 0.0025329764 -0.05980157366 0.0012620498 -0.0724765 -0.1103546 -0.02812048 -0.04171022 0.010554678 -0.0012804764 0.04290186 -0.0185867344 0.0024332204 -0.0134581 -0.0032619542 -0.0055000772 -0.02275585486 0.0117924344 0.0389056196 -0.023033885 -0.0116853388 0.0267083942 0.003035842 -0.0006619734 -0.00031791656 0.0131733038 0.0354460604 -0.048757812 -0.0103970192 -0.05636563 0.001124953 -0.008732453 0.0006861024 -0.004435648 -0.000136967418 -0.0282472564 -0.0076342156 -0.04793398278 -2.90096000000001e-05 0.035050584 0.00378087 0.00075386118 0.0006893419 -0.002023878 -0.003216048 -0.00781911 -0.0002417584 -0.0099996536 -0.0025472684 0.00810735 -0.01806417248 -0.0003590692 -0.002188014 0.005974736 -0.0015116668 0.0412568992 -0.007548794 -0.08915946 0.0028135772 -0.000310143800000001 0.0011241776 0.0034987778 0.0392075316 -0.0027335186 -0.005763308 -0.0146243868 0.012914724 0.011744776 -0.0274699164 -0.0201768116 -0.01062702 -0.00441501082 -0.089958174 -0.032323356 -0.018126388 -0.06653648 0.0002220896 -0.06958542 -0.003645882 0.0018444064 -0.0007377268 0.0160693344 0.0051809952 0.007352634 -0.0003628232 0.006109485 0.002390321 0.004021534 0.02391691 -0.007424758 -0.02654281 -0.00029606056 -0.0279302006 0.01196177554 0.0035760462 -0.00370646596 -0.049148598 0.0088244774 -0.002085802 -0.001860628 -0.0510365192 0.0069809892 0.00032080968 -0.0014677512 0.0063242188 -0.0141276918 -0.010353648 0.00011542148 -0.0019586334 -0.00509718 -0.024635237 0.01109099954 0.02204544 -0.0406131998 -0.0233791064 -0.00186599 -0.030441914 -0.00606175668 -0.004897744 -0.015632413 -0.0381199454 -0.0140562498 0.00190414 -0.0257320092 -0.01556288984 -0.0294677 -0.0336875324 0.0001831416 0.01383090814 -0.0013538466 -0.001449661 0.001545399 -0.017339773 0.006483302 0.006926518 0.021141896 0.04758322 -0.0113594196 -0.000399038 -0.000394294 0.002707302 -0.0023906038 0.002331588 -0.012271848 -0.0015307362 -0.0234179766 -0.005866402 0.02495285416 -0.009888618 -0.071759102 -0.0379691148 -0.00092577462 -0.035323188 -0.0053634878 -0.0030351756 0.02744358 -0.0162359 -0.0170719022 -0.012432725848 -0.0109022482 -0.0736675594 -0.033098728 0.000160802400000002 0.0025815282 -0.0005680898 0.0066745208 0.01516504 0.0384226236 -0.054824728 -0.0022500842 0.0040404492 0.099401298 -0.0094762 -0.006558743 -0.0028551184 0.0026929824 -0.00350389196 0.01430561906 -0.007932866 0.0009017 0.001105728 0.078366356 0.075740796 -0.007726796 -0.0003716546 0.0111516794 -0.0294063206 -0.0081439916 -0.0107522044 0.001762468 0.001501976 0.002011632 -0.0117219714 -0.0043173248 0.00473429146 -0.0014215066 0.0283054284 -0.015937384 0.00068900568 0.0048528442 -0.02590752 0.0024553528 0.000319119999999999 -0.003595621 0.000583056 0.004191618 0.0040775262 9.20722e-05 0.000547866 -0.003025284 -0.024078688 0.03258723606 -0.004656678 0.0193624626 -0.00730834 0.0354002 -0.007028122 0.0010945052 -0.00802298458 0.01990963852 0.013038054 -0.054196369 0.011945855 0.06208838 -0.0023513082 0.0350324224 0.0040702608 -0.01284754 0.0069931148 -0.0020676204 -0.0087088 0.00139119 0.0020488 -0.00061102888 -0.0346836154 -0.00170946 -0.0030083206 0.009138303 -0.00146390214 0.0003040776 -0.0132287592 -0.019659818 -0.06310696 -0.00114325408 0.0075319 0.00259210472 0.0171401046 -0.0055887498 -0.0372386578 0.019783527 -0.0030568982 -0.02793088 0.0072257566 -0.0378380212 -0.0195527228 -0.0099421122 -0.0310703142 -0.0015516262 0.001621488 -0.0052908414 0.008761828 -0.042973448 0.003410221 -0.005319004 -0.034580002 0.0017556516 -0.0016880902 0.0159224284 -0.0223243522 -0.0327177 0.0011086022 0.00038289036 0.0029297034 -0.003881297502 0.0053682756 0.01673310688 -0.031408268 0.032360718 0.00010664072 -0.003145016 -0.0122629898 -0.040915804 -0.0061182624 0.0283700608 0.0004273698 0.04705059918 -0.004231376 0.0007805788 0.00847447 -0.019319846 -0.0025259526 0.00485366 0.00077564 -3.27599999999932e-07 0.0306556478 -0.0054997052 -0.00964754 -0.063591552 0.002772156 -0.002388644 -0.0162662478 0.007342538 -0.002266906 0.046868624 0.00220766 -0.0005722186 0.00147642834 0.00473636 0.00047520682 -6.9244e-05 -0.04823546 0.0004922706 -0.0125336172 -0.022226747 0.0215674954 0.0098403154 0.02859736 0.002373698 -0.018495782 0.027067058 0.1230964 -0.00580207 -0.000820351 -0.0230154386 -0.0095950912 -0.00128005276 0.001726263 0.0420512096 -0.026047172 -0.0026885972 0.0437367 0.0345072 -0.0006042852 -0.0027353784 -0.0032174268 -0.0360890228 -0.00115406116 0.045855645 -0.002213834 0.0054958606 -0.0402632084 -0.02976646322 0.0119241088 -0.0254549593 -0.008333178 -0.0025236606 0.016538952 -0.0018779158 0.0175791534 -0.04584632 -0.030067452 -0.001200712 0.000100090000000001 -0.021659948302 -0.011648326 -0.0049831364 0.014455396 0.01046126904 0.026419742 -0.00111163462 -0.010291318 -0.002219824 -0.000409232838 0.0104943372 0.001832836 0.0037264746 -0.0136797838 -0.005929212 -0.003823966 -0.0025262082 0.0126214184 0.01968013326 -0.0289179624 -0.00078897266 0.027738258 -0.039987962 -0.0125556 0.0088853448 -0.0135216856 0.0069012996 0.0428159124 0.0154634308 0.009800092 -0.0128762458 -0.004667544 -0.0044558098 0.0537091032 -0.06099294 0.013028072 0.035152158 0.0046328102 0.0091887826 -0.02425944 -0.0018984432 -0.000932902 -0.002342832 0.0009447102 -0.003738149 -0.006476777 -0.0133480098 0.003975598 0.0672791482 0.0089472638 -0.042002484 -0.045180698 0.001148358 0.000548448 0.003636032 -0.00041481072 0.0070223572 -0.0575687 0.026152464 0.0302513 -0.018548409 -0.006356458 -0.0009786218 0.0015732804 0.0034932878 -0.0126993272 -0.07226652 0.00367569468 -0.03402967602 0.0007435703 -0.086426258 0.0029709846 -0.0051557944 0.027985941532 0.0004882352 -0.003391976 -0.00083845 -3.863022e-05 0.01409854 0.0818752258 -0.01332058 0.0008883524 -0.004171708 -0.00670422 -0.0198074754 -0.0002999006 0.0004053382 -0.023346318 -0.000744478 -0.020019272 -0.000218892 -0.014503755 -0.009365864 0.00407815 -0.047027656 0.037640402 -0.005254339768 -0.0239335068 -0.01068085 -0.033988637 0.0202145772 -0.01290600254 0.000617069 -0.0007454912 0.0017431604 -0.001124578 -0.0011117942 -0.0088836224 -0.0073136388 -0.0080209 0.0005014816 -0.0069709866 -0.0021056528 0.017989546 -0.000480304496 0.02040412282 -0.0010822562 -0.0071682436 -0.0196064312 -0.018338906 -0.005935213 0.000245736000000002 0.0193054482 0.0061472076 0.00267792778 -0.0039705438 0.00613239828 -0.002464781 0.0162857252 0.0861159352 0.0028257782 -0.006831432 0.0062001352 0.0061253416 0.000365414 0.0320460718068 -4.79422e-05 -0.06555302 -0.0026070064 0.0018560166 0.01454060016 -0.011884076 0.037345918 -0.027360816 9.4197488e-05 0.0019226166 0.008952359 -0.0012156376 -0.015961152 -0.0034580296 -0.037378364 -0.036906556 0.003723004 0.0051472326 0.01793426 -0.00132832968 -0.0230258374 0.00084274 -0.0016902976 -0.0072468164 0.0059328998 -0.03275924 -0.0406569116 -0.002692156804 0.0011404162 -0.0047975646 -0.0432509304 0.0229089214 -0.0367385562 0.004978424 -0.007855076 -0.00071804926 0.003927901 -0.017641712 0.0057712058 0.01436115916 0.025783358 -0.02776323 -0.0063273967 -0.0138949296 0.005831862 -0.0032361732 -0.05441512 0.00075146112 -0.0410264126 0.0062958656 0.00014094614 0.061209396 -0.02401064 -0.00046981438 -0.0005311822 -0.00566054 0.01768182824 -0.029771248 0.021876791 -0.0270142642 0.000342698 -0.0006098032 0.012214549 -0.00095588298 0.003543716 -0.002473302 0.0005925182 -0.030889405796 0.003278948 -0.0342081214 -0.0149792288 -0.0036341958 -0.0041000438 -0.0020569134 -0.00663011 0.0026778906 -0.009765694 0.0008237142 -0.0038172186 -0.0082275218 -0.002532264 -0.0054398144 0.0270083948 -0.004807473 0.0090584322 -0.06401112 0.027418002 0.0065127014 0.01453706 -0.03235112 -0.008498546 -0.00204479846 0.0005235356 -0.00059429244 -0.00048013864 -0.0012487546 -0.026169146 0.0093631164 -0.0006596328 -0.003808438 -0.020509392 0.0261378038 -0.01001404 0.0001617736 0.00090507848 0.0488158477 0.00175824074 -0.00077961214 0.0058137038 -0.0004046774 -0.00413851 0.0797945 0.0009000806 -0.017326612 -0.0127654306 -0.04080734 1.27808e-05 0.02389667904 0.100522614 0.0327533892 0.0025668576 0.0073895406 -0.029726922 0.0883660436 -0.00012687624 -0.0219867722 -0.039568026 0.0067521272 -0.0037739708 0.0111841356 -0.00104474166 0.00626127 0.0103348 0.01810044 0.000408022 0.02563886 -0.012786856 0.00044301 0.005568726 -0.01095104 0.00137393618 -0.0277210538 0.041201116 0.0004063941 -2.1721e-05 0.0219204 -0.0158027268 -0.040460756 0.0350434038 0.010833088 0.00673257776 -0.05812028564 -0.0514912888 -0.032025096 -0.0112466762 -0.0055492778 0.00070381568 -6.46288e-05 0.010007064 -0.0001924 -0.02391314338 0.0002204714 0.00139239398 0.0012740444 -0.0050992954 -0.0027919064 -5.927996e-05 -0.0030299188 -0.0122871902 0.023473866 0.0396219456 -0.0009407958 0.0039845508 -0.0106752216 -0.0008554058 -0.0033039598 -0.010455896 -0.00034075768 0.0001099694 -0.0007384258 0.00033292072 0.001806212 0.01547166 0.0022514164 0.00982916922 -0.002459986 -0.00199495 -0.00286559414 -0.000100838 0.002724848582 -0.0453120772 -0.0134955912 0.0037868552 0.0005175436 0.05021591 0.059017252 0.00178155558 -0.0094677484 0.003335532 0.0015967156 0.0318767848 0.00444476274 0.0023425534 0.00465396 -0.002286418 -0.006306344 0.018325788 -0.00135986 0.0015542808 -0.00189152 0.0351114848 0.002822342263 0.04898895 0.070930766 0.021863106 0.008278366 -0.008349116 0.0349506956 -0.007941334 0.011171125104 -0.047949102 0.023498344 -0.000411006 -0.0291084 0.010350514 0.0019412058 -0.009392094 -0.001405818 0.00042285938 0.0612834096 0.03394432 -0.000419056 0.002999158786 -0.007542568 0.014527438 -0.00064325196 -0.0116636202 -0.03542972094 -0.013763632 -0.0461022636 -0.035424402 0.0090818144 0.0167312364 -0.00088226 0.01961283 0.0331880348 -0.000634682 0.02485027196 -0.0686409014 0.00011611004 0.0452045128 0.0044149938 0.0003935738 0.004455428 0.0009653068 -0.028302152 0.0109801212 -0.0182426 -0.0296898942 0.00010193658 -0.006216776 0.050242298 -0.02289162 -0.0008284718 -0.02897795 -0.034149884 0.0348965268 0.0218572338 0.001421458 0.03894676358 -0.00464324476 0.0091542872 -0.0003906564 0.0026986904 0.02140620352 0.0006184702 -0.0045774984 -0.002138616 -0.004674192 0.01786198802 0.026663586 -0.0158248079 -0.01712132 -0.0018146265 -0.001999514 -0.00724685 -0.001814124 -0.00463012212 0.0023760246 0.0029482 0.0181033706 -0.000243748 0.028011772 -0.00259039 -0.0117243598 -0.0095349586 -0.0044101214 0.00463327 -0.0016507532 -0.000437996 -0.028949532 -0.0044119102 -0.011858628 -0.01309412 0.009663314 -0.04070461296 -0.0059990389 -0.0214651058 -0.02044175036 -0.0103753826 -0.053348091 -0.00908421104 -0.009149034 -0.020285658 0.0371636162 -0.0046446708 -0.0451955952 -0.008772416 -0.0354700598 -0.026707605 0.0007547124 -0.034973818 -0.0022647462 -0.00018668312 -0.000293724 0.02842539452 -0.00243631214 -0.053405224 0.08931596 0.0028565776 -0.0358704276 -0.000627344 0.04594386 0.0551857196 0.0075746166 0.014982116 0.00204629882 0.000391978 0.00988196746 0.0371879132 -0.0005430892 -0.0093126782 -0.033170978 -0.02065332656 0.000494306 0.031752793 -0.020567228 0.006557193 0.006745372 0.024606854 0.03255285898 -0.0039945486 -0.0112439922 0.00500419860000001 -0.0225499604 -0.0076144736 -0.0008582624 0.020575296 -0.0028003148 -0.0069296756 0.013378264 0.00719868648 -0.007332386946 -0.03715608 0.0350495752 -0.0166113478 0.000430807 0.005549652 -0.00712009 0.0012874924 0.0416924 0.018189394 0.04606637014 0.0260991 0.056027716 -0.0091015008 -0.02573288 0.014629754 0.07877029 0.01783226 -0.004119292 -0.0206442232 -0.0003414728 0.0481221064 -0.02000351 0.0056595282 0.010012494 -0.0255906112 0.0062663888 -0.067069947862 0.009902368 0.00689088062 0.01929364734 -0.002685038 0.0176928066 0.02864167614 -0.0272818706 -0.0055555482 -0.01544786416 -0.0018360226 -0.001189817 0.0014422307 0.0004454396 0.01001824466 -0.004896964 -0.0248739248 -0.013775072 -0.00068733372 -0.0257650746 0.033308 -0.002083168 -0.000883966 -0.0085672464 0.0102656272 -0.00180497 -0.0003401546 -0.0025606864 -0.0009050144 0.01158242 -0.0006939382 -0.0384201606 -0.002458066 -0.051924048 0.0358238102 -0.0417817 -0.0156620194 0.00880120458 -0.0264470392 0.0005445332 0.01577954 0.00270115454 -0.0218860198 -0.016636552 0.01035818 0.03474524 -0.00190970308 -0.00348727238 -0.0007822884 0.00099657 -0.002017562 -0.0544639656 0.0004798636 -0.002425908 0.009557968 0.002177584 -0.0305189604 0.0032314972 0.0360736 -0.066928842 -0.014407503 0.0491796 0.022069448 0.0003588528 -3.50596000000001e-05 -0.062390815 0.0211702212 0.0338571356 -0.00374646 -0.0125205676 0.021390628 0.00691649026 -0.0171362198 0.0013543705 -0.011094656 -0.009780646 -0.003992575 -0.0022167108 -0.02302655104 -0.0015253102 0.0033799152 0.0015852316 0.06190308 0.00963295 -0.00363638 0.000113307 -0.035207426 0.02016388 0.00662793066 -0.0159895052 -0.007468762 0.000958524 0.000735974 0.003167648 -0.0213912022 0.0032362756 -0.008243438 -0.06006659 -0.00738434 0.002820282 0.03986688 0.02567178 0.007506012 -0.0180109176 -0.00110538574 -0.05201339514 -0.0002085069 -0.0149643852 -0.0028767608 -0.0033349688 -0.010526854 -0.01998487044 -0.00248991 0.000119432 0.0153130574 -0.00138945 -8.96311999999999e-05 -0.035650628 -0.000582953999999999 0.0029647856 -0.0013475766 0.0471072 0.0029042468 0.004277344 -0.0663826 -0.0071128022 0.010037572152 0.009439036 0.0189068126 0.0204647314 -0.004650954 0.0005675456 -0.00542733588 0.03098468 0.01179665326 -0.00491301832 -0.002434978 0.005104396 0.00504424 -0.0013636234072 0.02100004 0.012329898 0.045800624 0.001796401 0.011212094 0.061247834 0.04728333 -0.0082747412 0.017510946 0.007384082 -0.04181548 -0.004317484 0.005721923 -0.00101983 0.0297552802 0.059483042 0.008619691 -0.031493506 -0.0005344822 -0.0017623184 0.0213787672 -0.005285512 -0.00037772724 0.00303086714 0.0027858746 0.00027019 -0.002049303 0.0012312592 -0.066608396 0.0230204464 0.0012347706 -0.015629184 -0.0277294866 -0.018846297 0.0058819168 -0.000191874 0.0007099912 -0.017145364 0.02377072 0.008191564 -0.0010120036 -0.0339910481 0.015404154 -0.0339424 -0.0028278946 0.0010822504 -0.0003584442 -0.0018200198 -0.0019696172 -0.001051769 -0.0077394328 -0.0197991192 -0.00043119638 -0.02813014 -0.02126097 0.0006535216 -0.008787972 -0.006501144 0.035412822 -0.059420764 0.00117868336 -0.0002649402 0.001273176 0.00736872788 -0.0027268102 -0.0012779534 0.0006145002 0.001657801 -0.000743176 0.002722048 0.0003556814 0.0054302594 0.00107717762 0.0307341346 0.020440864 0.0272472035 0.0034461502 -0.002637973 0.043569118 -0.002542338 0.0020507626 0.0132716288 -0.0049965814 0.002783878 -0.0012870566 -0.0033051298 -0.0310235466 0.012297064 0.00090669506 -0.0445248286 0.00538107676 -0.0015335704 0.04667136 0.0899566 -0.0001198608 0.00012879228 0.0089788608 -0.0123993268 0.0372906772 -0.036423052 -0.010190841 0.0473876914 0.021104561 0.02054629178 -0.029953815 -0.0220039134 -0.0001983266 0.0583116948 0.0671014998 0.010567114 0.04125445 -0.0036207818 0.0213026 -0.040601764 -0.000875193 -0.0019374962 -0.022631147 -0.01340426 0.0516627172 0.0687318674 -0.002422166 0.0002541922 0.0087065646 0.0112480242 -0.02939056 -0.042893934 0.0263933496 0.059097158 -0.005912844 -0.012164681 -0.0058812182 0.0013396758 -0.025785837 -0.0599327358 0.0051960224 -0.08105254 0.00093896158 0.002011237 0.00141596 0.0049424344 -0.00179898778 -0.0001336924 0.03176852 -0.0101618928 0.0044578834 -0.0010072934 -0.01999130072 -0.0049908894 -0.002404564 0.01727636652 -0.000303773 0.02608901996 0.03469558 -0.0279343314 0.0075124674 -0.0252319902 0.000821008 -0.002336427 0.0169760444 0.010843868 -0.0025917878 -0.0014694984 0.032471502 0.0278472654 0.04393952 0.0171889374 0.036102 0.000990153 -0.01034919644 0.0032665332 0.0163050558 0.004819954 -0.03713025786 0.052925164 -0.0003521174 -0.083780092 0.0032199998 0.067455139 0.0004572668 -0.007656552004 -0.074168236 -0.0087270686 -0.001924612 -0.0020829286 -0.0047540438 -0.0074821666 0.0292704922 -0.0037828716 -0.001021594 0.048217898 -0.101161934 0.060340054 0.06064411 -0.0193384882 -5.78966e-05 -0.00177747842 0.00796454292 -0.0121656544 0.0027399938 0.0244358606 -0.026714364 0.0176844712 -0.000418446 0.009527842 0.01039837162 -0.0245856338 -0.008753004 0.027106355 -0.007762952 0.03273215 -0.0050171958 0.000598322 -0.00282317 -0.0058133916 -0.07477784 0.03204544 -0.0211536264 0.0008687052 0.00294989932 -0.0239082226 -0.0022588184 -9.233698e-05 -0.0035401584 -0.00180829 0.0418515136 -0.00058511198 0.021768915 0.0025980372 -0.04079488 0.00065699252 -0.000133733032 0.0040529488 -0.00019949 0.0088183252 -0.00020592636 0.01715008 0.0010904742 0.000531556 0.0014770686 0.00053280682 -0.003575928 0.008995776 -0.0001206262 0.0060401128 0.00573867 -0.04140119148 -0.0001579481856 0.07343735 -0.03347580628 -5.623846e-05 -0.004429292 -0.003086426 0.0081785106 0.00614616252 -0.012327858 0.019971666 -0.0001885704 -0.004952184 0.001083512 0.0030609614 -0.041520408 -0.0073468904 0.0128137486 -0.00933 0.004786516 -0.0086341522 -0.0169517208 -0.00623899 0.00181126 0.0117927066 -0.02992438434 -0.001899104 -0.02234787108 0.0013073216 -0.0098275942 0.057953124 -0.0002814018 0.022829656 0.0433192062 0.0117018592 0.001368278 0.000420774 0.0023475058 -0.0021766698 -0.00324559 0.028267924 0.0002373308 -0.0036442569 -0.053112646 0.05687841 0.00374814868 -0.0059872046 0.0046821498 -0.022389774 0.000668234 0.021880654 -0.007573588 0.008997674 -0.020365162342 0.001705554 0.005962533 0.00468666 -0.0100226692 0.0041281906 -0.0027397514 -0.06990593066 -0.00193975772 0.0057245636 0.014425426 0.13361416 -0.000267053 -0.02661827 0.017690294 -0.0004231653 -0.00348951574 0.0039014568 -0.001951102 0.0029624932 0.00220370768 -0.0004578474 -0.003885436 0.0009317754 0.0140297826 0.00760914044 0.0743430652 -0.034255002 0.021428432 -0.02316893764 -0.030033235408 -0.0062783524 0.002002839 0.0415175758 0.0044378354 0.004977314 0.0196473186 0.0011982848 -0.005115167 0.00220815 0.0020796184 0.0150631242 -0.04618774 -0.027074 0.0088957542 0.0004231281 0.0046867818 0.01850869 -0.025513598 -0.0028976226 0.0571719416 0.017108998 -0.0544821792 0.0007643336 0.0021283307 -0.011991022 0.00116006654 0.0350689772 -0.0015929264 0.0004496412 -0.0542357632 0.00295726 0.011386794 -0.0017750932 -0.004894366 0.0128240834 0.003493582 0.0842492 -0.002013798 -0.0056114388 -0.0528945444 -0.0219133234 -0.0119974804 -5.22439999999998e-05 -0.0046380456 -0.01564559428 -0.043379516 -0.017822952 0.00226139 -0.067011854 0.080608521 -0.00084156398 -0.0524026 -0.0157092696 -0.0009006064 -0.0180719352 -0.004583815324 0.0093886352 -0.0023603924 -0.01090028 -0.0009267393 0.0007820136 0.01446126 0.0548227528 -0.0274433852 -0.0385993872 -0.003703556 0.0043790622 0.0203711594 0.01435213364 -0.024629578 0.0226159008 0.0123513826 -0.0095175316 0.0172315376 -0.0090574766 -0.049537494 -0.033967332 -0.017667696 -6.58639999999992e-06 -0.0009237966 -0.038996522 0.041053374 0.0006287958 -0.004547086 -0.0039167412 -0.014566656 -0.001654936 -0.0044715498 0.001699760336 -0.00309156744 -0.0100176812 -0.001101596 0.00898066 0.028645427 -0.0014637636 0.0003421762 -0.0005972034 -0.0005017688 -0.0307952396 0.00057685 0.007827782 7.939862e-05 -0.00424462316 -0.028299563 -0.021031412 0.02713884 -0.013464693 0.017531702 -0.0141599888 -0.02528574 -0.0044652 0.00314088 0.00107479026 -0.0024714602 0.0008073592 0.0002577796 -0.0004484816 -0.0349893326 0.0240425024 0.0036600642 -0.00282766962 -0.017265888 -0.023407106 -0.014917577 -0.0058470178 0.033315346 -0.007399988 -0.003236924 0.0154048 -0.0088644814 0.0375526062 -0.05032474514 0.0299143041 0.0397424884 -0.01509340122 -0.0362460334 -8.87841999999996e-05 0.0019800256 0.0172184258 0.045339536 1.80480000000004e-05 -0.00034193 0.003244282 -0.00482156 0.0332387912 0.003608362 -0.038687766 -0.0188616428 0.0003727956 0.0022199478 -0.001326902 0.0005100756 -0.0005197628 0.034286552 0.0068604694 -0.0210104088 0.00132955 -0.011363088 0.000844716 0.006776148 -0.0350380008 -0.0016958842 0.0038946966 0.0055431612 0.006626524 -0.0223654804 0.003648964 0.001136788 0.02386213984 -4.3255e-05 0.00180047142 -0.000679148 -0.0201361334 0.0046425716 -0.02766720022 -0.00682452 -0.0060467142 -0.015154254 0.030966968 0.033129356 -0.020333046 -0.0400529518 -0.0015619772 0.0219451 -0.003574442 7.83428e-05 0.071825486 -0.0048238948 0.00158503152 0.0189897728 -0.0003801874 -0.0339549252 0.0007714158 -0.0054082698 0.0337707466 0.031616 -0.001392707 -0.0130591386 -0.000306041 -0.005722366 0.050789236 -0.05228368 -0.0019412034 -0.0028702126 0.012987806 -0.0002561542 0.0004302794 -0.03868029042 0.0019337776 0.043668232 0.00373534186 0.01030304956 -0.0066140916 5.06519999999997e-05 -0.0013937052 -0.0018796306 -2.9875e-05 -0.050302806 -0.011062096 0.0145474828 -0.0014933642 9.65182000000001e-05 -0.0023114766 -0.04530808 0.0010786976 0.0465670978 -0.04615328 -0.00640797456 -0.026807966 0.0032022978 0.0027635082 -0.0591467542 0.028096132 -0.0007394288 0.07103391184 -0.0119641496 0.002534594 0.011836072 -0.0002633052 -0.003786044 0.0041316 -0.06722964 -0.009834234 -0.0124932106 0.00614389 0.000237176 -0.003894002 0.0860610326 -0.01627168668 -0.0081619664 -0.0189664362 0.028137332 -0.033586756 0.02558071 -0.022939514 -0.00846335714 0.0003994738 0.000382476 -0.01649647 0.0025018554 -0.00292609212 -0.0100828036 0.00243868 -0.00497956 0.039797026 -0.019274226 0.00656225 0.010340036 -0.0024282246 -3.22400000000011e-05 0.00142180766 0.00157704424 -0.0016052186 -0.0407846 -0.0262821913 -0.023883414 -0.00920893624 -0.000112886 -0.0201480126 -0.0006865062 -0.0002394946 -0.0153818086 -0.0006804442 0.0044043516 0.0043280546 0.0178799692 0.01037111582 -0.048561898 0.002677478 -0.007435972 -0.05895928 -0.00785013 -0.000172652 0.0032869624 0.007300606 0.000545805 0.0020508828 0.00674404 -0.0006216042 -0.0382958272 0.00012829616 -0.018466576 -0.01724103 0.0030191956 -0.00118593758 0.0081050948 8.190086e-05 0.020942323 -0.00032716068 0.0051608638 0.002074416 -0.00392208 -0.006478444 -6.86233999999999e-05 0.0017792124 -0.0133369666 -0.013812743 0.002140152 -0.0009967074 -0.0020385682 0.0046420286 0.0030461314 0.00943212932 -0.0001248138 0.0233543824 -0.0058102758 0.033783296 -0.0241650376 -0.010788176 0.0465446186 -0.0013599718 -0.0431318232 0.00049710204 0.033477986 0.072882 -0.0111338318 0.004790848 -0.0011694558 -0.0176664144 0.006098316 -0.006288856 0.0135060058 -0.0207560984 -0.0021141698 -0.0023689558 -0.00051170622 0.00685337786 0.001013364 -0.00304368446 -0.001823763 0.004316796 -0.0108415256 -0.00216586508 0.0009805662 -0.00260676078 0.0104367592 0.0080013598 -0.040528518 0.01207990512 7.2785482e-05 0.00014811 -0.002154564 0.0059462464 -0.00628117374 -0.0016204506 -0.004203476 -0.02272184 -0.00089175328 -0.00072295558 -0.00163452 -0.03989622 -0.004074004 -0.031553904 7.98969000000001e-05 0.0003275414 -0.02121065 0.0012527018 -0.0016068062 -0.0648648986 -0.0067629 -0.0006080652 -0.0301611314 -0.0027333974 -0.03997707686 0.0181114 0.0028554512 -0.0036988664 -0.0396955 -0.025649008 -0.005668746 -0.00141109836 0.023442642 -0.0291105072 -0.005770679 0.03301034 0.0030206794 0.0070546966 0.0455662372 -0.012991354 0.008010755404 -0.023361298 0.08114104356 -0.02054663 0.0750916 0.0238632732 0.01963852454 -0.0039090246 -0.009841838 0.00231221 4.959e-05 -0.0021582964 -0.01085341334 0.030946938 -0.0085001676 0.01279372166 0.0014224194 -0.062255636 -0.0007049202 0.00023916478 -0.022173429 -0.0073645744 0.0019863008 -0.004677874 -0.0129749496 0.0008884296 -0.0080535174 -0.0210602432 -0.002789724 -0.001665992 -0.0006409617 -0.02064681822 -0.01419535504 0.00219192068 6.33262e-05 0.0024369272 -0.000337326 0.0009781344 -0.0198746018 0.01928064454 0.0391127082 -0.001421226 0.0013220862 -0.002020032 0.0006714692 0.0021779272 0.00293076924 0.038346033 -0.036073418 -0.0004516814 -0.0012710552 0.005529534 0.0004756894 -0.006602502 0.0303233762 0.000172112 -0.0020885598 -0.002523287 -0.019653094 0.0001090918 0.0004100236 -0.004396294 -0.003697518 0.021792906 0.0023245582 0.004441868892 0.0007340556 0.010590126 0.017225584 0.011049532 0.127207 0.05594393886 0.03971785 0.001258806 0.0152336844 0.0736766 0.03546746 0.05760527 0.032312874 -0.0010953468 -0.013030564 -0.007027228 -0.002140244 -0.040459888 -0.02383399412 0.001910854 -0.013621436 0.0033162984 -0.02616750976 -0.03492425 0.037851143 0.0061800928 0.0001032696 -0.047614428 -0.01494148 -0.023205908 -0.0031012308 -0.001931449 0.054876813 -0.0006874954 -0.002185406 -0.02016343 -0.030453187 -0.0019394798 -0.00140712732 -0.0003191412 0.001704188 0.007236556 -0.00106551 -0.0150947474 -0.005953052 0.0014266784 -0.000141174 0.0010534172 0.0380422 -0.0021285748 0.000233744 -0.004593264 0.019509722 0.022241076 0.0022632366 -0.00437218764 -0.0025339048 -0.02351108 0.014600678 -0.0111751 -0.00193570556 0.016335438 0.0059905166 0.0053818 0.000788746 -0.0012400822 -0.026902003 -0.014104518 0.016448706 -0.019584746 0.000760808 0.0005796008 -0.0625980198 -0.1093533 -0.002094986 0.0001513802 -0.01653317 -0.024980838 0.0312723456 -0.0024412852 -0.0137544789 0.009897454 -0.002262566 -0.02405014 0.000826088 -0.0035527342 -0.003919898 -0.008643298 0.0266442268 -0.003600702 -0.0009852724 -0.006903278 -0.004470418 0.003687383 -0.0098175104 -0.002295542 0.031274734 0.002049575 0.0093546656 -0.0083464512 -0.0022321848 0.021277435 0.0134261298 -0.005195484 -0.002491229 -0.0016861432 0.019378 -0.0021233706 -0.01340559626 -0.0006899346 0.0285124806 -0.0007318544 -0.005924385 0.002631798 -0.000792207999999997 0.005010528 0.019971572 0.0002694732 0.02653532 -0.012809644 -0.000888432926 -0.0073810778 -0.002687319 0.033670514 -0.0031094312 -2.0461094e-05 0.03657972 0.0028993926 0.00082819484 0.008553622 -0.000762184306 -0.03585509 -0.0043625254 -0.008985908 0.005806538 -0.001173036 -0.002589419 0.004415974 0.01111164 -0.002584838 0.0142307344 0.0005711794 -0.019367748 0.00516032562 -0.0149378 -0.0060644716 0.04351196 -0.0006045423 0.0033685256 -0.0126192224 -0.01435762222 0.0342342778 0.0031544162 0.015041082 -0.0106087894 0.01346152 0.0150781706 -0.042675434 0.00835376 0.006408739 -0.01320985202 0.0839637028 0.03668804 -0.000215362 -0.0053067498 0.003148482 0.02632348612 0.0022992456 0.0250937344 -0.032803802 -0.0021913582 0.030939798 0.0009704328 -0.04556613328 -0.0023559606 0.0060282668 -0.00235276 0.07117036 0.0394012614 -0.0247687874 0.0128058602 -0.0001032154 0.0169544206 0.01866787 0.0008425359 0.000799116599999999 0.04484221016 -0.000407136000000001 0.00557371144 -0.0003215488 0.068281922 0.111674588 -0.0572756 -0.00293366126 0.039280348 0.0006898581 0.0461272 0.002112937 0.007387612 0.0001416 0.02842798 0.0143327998 0.003116651 -0.026343022 -0.015176902 -0.0003360016 0.008055414 -0.016486662 0.0028316602 -0.0089132232 -0.025472776 -0.00035484 0.056202944626 -0.0060546342 -0.00056172822 0.02198335 -0.0019034612 0.0005605045 -0.0343012 0.0248440114 0.03082849478 0.115301664 -0.0299136 -0.038575 -0.0081530608 0.0234429716 -0.002774023 -0.0005141292 -0.0100413292 -0.0029662178 -0.0027181486 0.0226476299248 -0.00394906672 0.0404153128 -0.0406505002 0.001334826 0.0270031782 0.017408572 0.00036698688 0.00592875766 0.009043516 -0.0021665412 0.018925824 0.001800378 -0.0023093192 0.01503898008 -0.0241418866 0.000971938 -0.013062616 0.000277334 -0.004283964 -0.0117902018 0.0021938148 -0.0040958199 0.019455378 0.00034490792 0.00619716262 -0.002834144 0.003800978 -0.0021813706 0.00244687616 0.012250536 -0.00336325684 0.030740822 -0.000360353 -0.0028993808 0.012511168 -0.028123537 0.02490171 0.02800869 0.0001760388 -0.00155409 0.0008531964 -0.008558842 0.00330623434 0.07645292734 -0.000958792 -0.0156496894 0.0074388906 -0.02148047 0.0027395462 0.030073588 -0.0330289 0.0185051194 -0.001641172 0.118914409 0.0117619318 -0.0019068982 0.00077959 0.0421721652 0.0034511204 -0.008924584 0.022616368 0.0494260582 -0.046607691 -0.029979492 -0.03360912 -0.00395717854 -0.0009876572 -0.0057918194 0.00508944 -0.0043293638 0.0004065102 -0.00163741878 0.01010971 0.020349617 -0.019818968 -0.015728488 -0.0078223333 -0.0050068004 -0.0024333204 0.0073774274 -0.0005627094 -0.00686213 -0.0002872364 -0.024465848 0.0102833252 0.0064327352 -0.003520464 0.0039878368 -0.0100613906 -0.0020261612 0.040255778 0.00645904 0.0003344477 -0.004584268 0.009632546 1.67415999999998e-05 0.0008944714 0.000444069 0.027739580354 -0.00663498804 0.024353125918 -0.00050038152 0.08339172 0.0824372 -0.000893914 -0.00051022454 -0.016767866 0.010035784 -0.0002651736 0.0084225602 -0.0010914686 0.0057763996 0.0146081981 0.004939812 0.0043376798 -0.0671373566 -0.0030152542 0.002259504 -0.0077634582 -0.0004255864 0.0003493346 0.0012006622 -0.001359662 0.0020679748 0.0841397612 0.034561114 -0.014809172 0.004672961 0.0223075864 -0.001000703 0.00975317024 0.01881369536 -0.0009547132 -0.00813621634 -0.0047219506 -0.0002101108 -0.0044883292 -0.00105447138 0.002529852 0.076540372 -0.01775230126 -0.043488336 0.019808556 -0.00119629736 -0.001322476 -0.001626124 -0.00843560974 -0.0016057134 -0.0190303528 -0.003595188 0.0096352604 -5.4472e-05 -0.0060833368 -0.04239008 0.0064572566 -0.03013158 0.0050162162 -0.0676451626 0.018849436 0.007824794 -0.0024102796 0.00382393 -0.00762688 0.030643074 -0.0554963772 0.01967317 -0.000784964362 0.0021476276 -0.0020082388 -0.0018846306 -0.01500607978 0.002641414 -0.017875444 -0.0416605088 0.0094047448 -0.00082019382 0.000720653 -0.004787827 0.0014358362 -0.0033691326 0.0005227886 0.044604337 -0.088208144 -0.007639721 -0.00193067 -0.0015476772 0.02075214664 -0.002502547 -0.0010166696 -0.0092000298 0.004197924 -0.0126953392 0.01093032 -0.003999972 -0.06083097 -0.000511272 0.002856289443 -0.0197245752 -0.0167499332 0.02611886 0.079841794 -0.001545816 -0.0258237566 0.0220188 0.00041945584 -0.0011651554 -0.01287016 0.00551948606 -0.03045604496 0.0106843058 -0.003026006 -0.019152402 0.005672806 -0.051291042154 -0.0149786058 -0.000111062 -0.00871229 0.0001762216 0.007746402 0.0067173618 0.05882848 0.0004138884 -0.00083695972 -0.004103664 0.00066021778 0.00104780794 -9.607682e-05 0.0010685772 -0.00065761 -0.1195498 -0.000414664 -0.0044271643 0.0035570714 -0.0016855447 -0.011521424 0.002727934 0.004937485 -0.013577788 -0.0281980552 0.000343326 0.0003244906 -0.0439385174 -0.00621758 0.0010738896 -0.0084226663 0.001585143 -0.00211702358 -0.02320141776 -0.0073309436 0.00071085 0.0096604155 -0.02894182 -0.0260136502 0.00461143522 0.0578320658 -0.0003148202 0.02842111 -0.0104134564 -0.0008922818 -0.0278407022 0.0007835714 -7.30698e-05 -0.000655262308 0.0005083458 -0.0088473452 0.0006899006 -0.02867528834 -0.0238164998 -0.0080567276 -0.031254966 -0.0022028594 -0.001094558 4.21180000000001e-05 0.00106018184 0.03202066 0.033924363518 -0.0205105808 0.001478908 -0.0011459026 0.01430087 -0.031288026 0.01721984676 0.003689482 -0.005894512 0.009615868 -0.0068631858 -0.0037674648 0.04638024 0.005275436 0.007278752 -0.0023832329 0.0084894134 -0.05196517 0.0030789148 -8.89565999999999e-05 0.01539991564 -0.0150796188 0.024010697 -0.0148607698 0.00126032 -0.0236140146 0.001549782 -0.014440224 0.000415114 0.0216453638 0.00104215895 -0.000847886 -0.00068079564 0.015193361 0.01818898992 0.0004648 0.00126676666 0.0048090448 0.000388433352 0.035253614 0.00079147238 -0.0529577088 0.013054248 0.0149567502 -0.0221728914 -0.0185084096 -0.0004782723 -0.0236844 -0.01446841 -0.000943352 -0.0858089646 -0.022356874 -0.01790937 -0.0047202104 -0.00142787906 0.0239487268 0.00934836704 0.0022525918 0.013781108 0.01540568716 -0.07283638 -0.0122981 0.055173846 -0.0277893862 -0.0002944202 0.0026103576 -0.00122056056 -0.0025058158 0.01625515346 0.00483851 -0.0182532066 -0.022953892 -0.014843215 0.0063663218 -0.007253861 -0.00686235334 0.00774585 -0.001222785 0.0155107628 -0.0016736038 -0.01167938 -0.03798068 0.0043962029 0.0404453844 -0.0032010946 -0.014266342 -0.0027282 -0.0006630978 0.0089752574 -0.000364762 -0.0007033816 0.0002077585 -0.00478463894 0.029553994 0.0023594 0.0044639596 -0.000206703799999996 0.0010422922 -0.007360852 -0.0102430882 0.018748261 -0.005975727 -0.001942554 -0.0003382852 -0.013567576 0.013345946 -0.017028772 -0.004873286 0.0192203444 -0.011561358 -0.000992343 -0.0250494352 -0.004519296 0.003042282 0.060422134 0.0129230718 -0.0294373744 -0.007400602 -0.0004091224 0.011164218 -0.00078287562 0.01193089 0.0053376346 0.0446268 -0.015625524 -0.0007011928 0.023019302 -5.74984e-05 -0.0241379112 0.0007749926 -0.03448004 -0.0010834302 0.00217794 -5.75513999999999e-05 0.0054211276 0.0710619386 -0.0045015868 0.0114212736 -4.35686000000001e-05 0.001190074 -0.0010230454 -0.002346479 0.0233481636 0.0020459582 -0.0215460788 -0.04774266 -0.0197915482 0.0123943892 -0.027515844 -0.00028828062 0.002747605 -0.0241011978 0.088145 -0.01258803556 7.31094000000003e-05 0.0012700326 -0.0161873086 0.01567350438 0.0017414066 -0.0426638 -0.000468054 -0.0023425252 -0.022608302 -0.01066666 -0.000312783 -0.000607224 0.00042873954 0.00014793042 0.000106481 -0.01421264168 -0.0293086878 -0.0363809268 -0.0015479734 -0.007105318 0.0113219238 -0.013607282 0.002059967 -0.001059534 3.02287999999999e-05 -0.002137685 -0.026058524 -0.008560662 -0.00234523386 -0.000453774 0.053279734 -0.03074288 0.00130222498 0.00604949856 0.012966898 -0.003125905 -0.00755807 -0.0033605962 -0.034380304 0.0179858 -0.007075812 0.01218664 0.0005287632 0.0087107 -0.048804666 -0.0647419864 0.0044956264 0.0016137694 0.0337577758 -0.00018198 0.004273401 -0.004888086 -6.9787e-05 -0.021826192 -0.011973173 -0.0033776588 -0.014560472 -0.00058752 -0.020760244 -0.0346054224 -0.005410697 0.033435472 0.0075444624 -0.0125227684 -0.021392902 -0.04579184 -0.005566874 0.023511858 0.02592884 0.000132731 -0.0080522698 -0.03540764 -0.018315524 -0.0005360486 -0.0021313708 0.01814727 0.0184760404 -0.019637472 -0.04312137 0.0092435848 0.004643752 -0.0058644502 -2.97333999999999e-05 -0.045631283774 -0.0029802742 -0.00501948652 0.097875 -0.0536981256 -0.0035057623 0.0040232666 0.001055294 -0.0381681314 0.006672772 0.00477524014 -0.002425454 -0.0900174 0.00125595664 -0.00569139978 -0.00927670296 -0.0590318 -0.0001294032 -0.0013370858 0.001049472 -0.045086044 -0.05933324 -0.0118881332 -0.014368447 -0.02253983 0.0203308904 -0.0522494366 0.0225215508 0.0018685749 -0.01119568 -0.00932558986 -0.023677306 0.021867158 -0.0466768424 0.013001764 0.0031351908 -0.0247518126 -0.00612855066 -0.02924744 -0.00529519 0.000453159 0.0165334294 -0.013527809 -0.021365834 0.00176817836 0.00294545408 4.36238e-06 -0.002412946 -0.04027558332 0.0028812982 -0.00280492 0.002403530946 0.005284094 -0.00367206592 -0.010556482 -0.012377206 0.00304943358 0.0271617584 -0.036703754 -0.0668374 0.001693546 0.0253573822 0.000943787 -0.000511843 0.0006787144 -0.001782922 -0.0090849416 -0.01833538712 -0.0001554798 -0.1109570086 -0.039219082 -0.001654212 0.0410797028 0.070526054 -0.0501718486 -0.0025251016 -0.016300069 -0.0316354714 -0.0388771798 -0.0050036656 0.003041116 -0.0184102134 -0.0100034318 -0.0023006904 -0.0406496874 0.048656282 0.005034884 0.0494815534 0.00074497232 -0.0018119666 0.040610295712 -0.0052272 -0.0030422286 -0.0074060644 -0.0015514868 -0.01860835 -0.0411315392 0.0022406656 -0.0053660232 -0.0201586536 0.0022594506 8.48848000000001e-05 -0.00640914806 -0.028476764 -0.0037943546 -0.00046564128 0.004145094 0.0004884423 -0.001679706 -0.00015195638 -0.003117489 0.073130881 -0.016745475 -0.0031899612 -0.034510361 0.00083573922 -0.0013658542 -0.00221914106 -0.002737426 -0.00013493 -0.04424424 -0.001400033 0.001103638 -0.0049864476 -0.00534736914 -0.012910256 -0.0531595248 0.01076508 -0.0250260202 -0.0001760992 0.022912964 0.00306334 -0.007964042 0.0044851798 -0.00088114 0.0232723286 0.000932298 0.0055878038 0.000913284 0.002212224 -0.0329051558 0.019102386 0.0084905618 0.062355456 0.007709036 -0.00159383 -0.0124463362 -0.00715735 -0.02638202 0.018835778 0.001359092 -0.00620632 0.008944926 0.0339822602 -0.0001509292 0.0002200094 -0.0020403175 -0.0013724726 0.005351596 0.0138995912 1.68699999999998e-05 0.0040200908 0.018775972 -0.0031007584 0.009185442 -0.004624366 0.01053847 -0.0411410012 0.0155303484 -0.0047693328 -0.00346918688 -0.0012428706 -0.003590488 -0.015385184 -0.0285855814 -0.006040144 -0.01399553 -0.006996034 -0.013947518 0.005736186 -0.0004966848 0.00021955844 -0.024310873 -0.001055946 -0.0331048946 0.01482168429 0.066360696 -0.001365476 -0.012321476 0.0009577718 0.013095712 0.025703812 0.0003701952 0.001417094778 -0.0014163078 0.00179051362 0.0129895506 0.009084796 -0.044103246 -0.008706498 0.0037417064 -0.0048570694 -0.03381352658 -0.0227278962 -0.008061864 0.0087179256 0.00128029 -0.0191945564 0.01072893 0.0337313012 0.0350495168 -0.0006833251 -0.0051276092 0.003753766 0.00204338 0.0008325938 0.02902453934 -0.010211756 0.0011367628 0.0275706792 -0.088919236 0.04101264272 0.01789575302 0.0776870714 -0.00686124 -0.0013352414 -0.003543466 0.00479629 -0.009814234 0.006965626 -0.01807994 -0.0039955062 -0.004338798 -0.07654637 -0.0004078 -0.031169888 -8.2432744e-05 -0.0517734352 -0.0018605568 0.01486605 -0.012215416 0.01191210246 0.00255802 0.00248632276 0.003816938 5.61158e-05 0.0060863276 -0.00028949702 0.0002184968 0.0120421442 0.0001899868 0.0028999633 -0.048186332 0.00394345 -0.00071675686 0.0030793656 -0.0231978058 -6.477762e-05 -0.0080324066 -0.001421764 -0.030768604 -0.0283527176 -0.0004459888 0.0030907892 -0.0030896658 0.0003044728 -0.0093033 0.0126698 -0.003613469 0.0013359982 -0.0502719078 -0.047882932 0.04202633852 0.0063254796 0.0017193896 0.000710822 -0.0014680488 0.010413702 -0.012310144 -0.002431758 -0.135051 -0.004813626 -0.00045608422 -0.00073419894 -0.0081645498 0.0396495549 -0.0068457544 -0.00915234 -0.024887444 -0.0021502842 -0.0037249422 -0.0047770614 -5.8119716e-05 -0.00103663 0.00019677438 0.0002844058 -0.006762904 -0.004306952 -0.05607898 -0.000481766 0.0107505336 0.0016235862 0.006116154 0.0007865448 -0.00299241 -0.01100599 -0.025123635 -0.0086946114 -0.0030203719 -0.00472707878 0.0042761808 0.06150822 -0.0146008504 0.0180211 0.0017493856 0.00057032 0.02625732 0.006092704 0.0355641818 0.002671758 0.00296449 -0.01697775 -0.01521016946 0.0074164418 0.010648862 0.003992976 -0.00015769 -0.00186448882 -0.0017363234 0.00503956372 0.009511692 0.0098486622 -0.000407367 -0.01678780854 -0.01616498 -0.0215202822 0.019401096 0.00520328140000001 0.025992378 0.00302906 0.00024064 -0.0022721142 0.001072883 0.004312782 0.00034843 -0.017764790294 -0.01467909278 -0.050390587 -0.01713892742 0.033707138 -0.000735863 0.010054492 0.01348688 0.0031185846 -0.00717029 0.022661249 -0.0006055522 -0.00074722232 7.52288e-05 -0.008854688 0.0023689022 0.00457518 -0.011048624 -0.0497318566 0.0194952878 -0.045139526 -0.00048456396 0.0194351194 0.01018168 0.00170321 -0.0038414516 0.002255412 -0.0081684792 -0.0003942287 -0.0013564942 0.00624242 -0.0639796568 -0.000171532 -0.0119878166 0.077226 0.02108017 -0.0478263314 0.024084372 0.0010527466 -0.0016079034 -0.00247075 0.0009628714 0.02138463736 -0.060710570382 -0.0008898448 0.0194128786 -0.0074052544 0.003365446 -0.0145165802 0.059997318 0.000145465 -0.0267347364 0.001143471 0.0015360038 -0.0292679108 -0.0124878402 -0.0019720968 0.0058799382 -0.009183398 0.0248153358 -0.07218862 0.0009457118 0.0091436086 0.00695074724 0.002325921 -0.000318576 -0.001922022 -0.00012150154 -0.00524875518 0.00464605 -0.0053348928 -0.00464354 -0.001350175 -0.0042609122 0.0004103016 -0.008847321 0.00071539758 -0.01163884558 -0.0009240458 -0.006891268 0.0187730324 -0.0002078764 0.02190691858 -0.0015219176 -0.00086223192 0.04818389054 0.003861924 -0.0013685504 -0.000318542 -0.00097221772 0.0002125672 -0.02520132454 -0.001494294 -0.002049488 -1.57097800000001e-05 -0.051668954 0.025938686 -0.05617978 -0.006249876 -0.0322397524 -0.003644246 -0.038012906 0.01301843 -0.051083454 -0.004034674 -0.0063114144 0.00110765 0.00014011452 -0.0010469968 -0.0216170132 -0.0034547574 0.0108753598 -0.0283027882 0.0494586 0.006726174 -0.0012464848 0.009547804 -0.00015408 -0.06209982 0.025141868 -0.0008807868 -0.000655803 -0.008238058 -0.003178286 0.002036964 -0.0037623814 0.01003116 -0.0150675828 0.0204276008 -0.0011202566 0.00404192 -0.0012366744 -0.0024103448 -0.024447582 -0.032911613 -9.27373999999999e-05 -0.00069505 0.0011813094 -0.000605748 3.1205836e-05 -0.0004999958 -0.0089661202 -0.02148563982 -0.003111818 -0.0024061068 -0.00030096702 0.00243585042 -0.001625209 0.0634214124 0.01622283 -0.007958251 -0.000607119999999993 0.009542652 0.0007052832 -0.002696536 0.0055444402 -0.000310063236 -0.016871954 -0.000915874 -0.0001854148 -0.0079932272 -0.005638434 -0.0216054182 -0.002867137 -0.021922306 -0.0252175568 -0.0003101152 -0.00181577744 -0.0477131706 0.018834488 -0.0265916876 0.000621039 0.0012214922 0.0008061043 -0.019757474 -0.005558384 0.0027837416 -0.0456444266 -0.0028474576 -0.019793356 0.0010021248 -0.0069291528 -0.0018288586 -0.0110420756 0.0166181916 0.0203260848 -0.0023954324 -0.00298261 -0.063899082 -0.02101654 0.012178466 0.0009045438 -5.575394e-05 -0.00130129762 0.0909551536 0.0095226504 0.034702494 -0.00598346 0.027835144 0.010335382 -0.008829922 0.01957431048 -0.011861134 0.0154225 0.00114306 -0.0011598052 -0.0041887548 0.001039419 -0.0123403828 -0.078713202 -0.000248637 0.000748056 0.022833988 -0.0241766858 -0.002570544 0.00399485268 -0.000348202 0.000319322 0.00692449 0.022075017 -0.003534138 0.02947831852 -0.0287873634 -0.027297732 -0.05749553 -0.0040170476 0.0159457758 -0.0232788292 -0.0459908144 0.0019689217 -0.0001395241 -0.020226662 0.0017571163 0.0049902158 -0.00213487732 0.000613009537 -0.008005142 -0.0488025882 0.00731635304 -0.00068468292 -0.0076313766 0.02800316268 -0.008196126 0.00299608726 0.0522555 -0.0009655368 0.0006981384 0.0013795674 -0.00074939806 -0.01562483 -0.00319911 0.01777914019 -0.01591874662 -0.005938398 0.0196593722 0.00085398 0.001731711 -0.004302501 -0.0209155616 -0.0551858196 -0.0013121418 -0.0636687414 -0.06297413966 0.0458611958 -0.00258976 0.001126214 -0.069517054 -0.012826316 0.00130890438 0.0056071006 0.032471837 -0.03580273154 -0.00020499534 0.004182458 0.001255402 0.00066108392 -0.0090504926 -0.003189385 -0.001015196 0.000898706 -0.006142524 -0.00283549408 0.007864512 0.00885098 -0.013196729 -0.0119104994 -0.0392189814 -0.00824786 0.00451855 -0.0466644722 -0.05397136 0.04143499 -0.00156452938 0.0004137026 0.00847095 -0.0203157875 -0.018903062 -0.0316693232 -0.04020560726 0.0197494158 0.00890744 -0.0052313748 -0.0002489538 0.0014696128 0.00063116 0.000512347 0.0010255704 0.01151776 -0.021199908 0.041758869238 0.018034165 0.01456045 0.00981964 -0.0338806256 0.0218452654 -0.0036553808 -0.016076872 -0.014608308 -0.05497070616 -0.00358522666 -0.006224528 -0.04100198 -0.01435705 0.02414016334 0.0111495 0.023824476 -0.0265059978 -0.026737964 0.0010858436 0.00039087146 0.005687188 0.0066895198 0.066843796 -0.0005068322 -0.02363796226 -0.000725039 -0.0005712936 0.03962624 0.0159519094 0.039582968 -0.0011958034 -3.88120000000003e-06 -0.001079818 -0.0063972798 -0.006407333 7.0807e-05 -5.019888e-05 -0.0214104996 -0.0254301142 0.018474264 -0.019092102 0.017577167 -0.0004189082 -8.5657152e-05 0.002157176 -0.0068348856 -0.044862358 -0.030417144 0.005813498 0.0191431458 0.012587392 -0.0059277694 -0.016914604 0.0008931798 0.044417954 0.04502132 0.0006125086 0.0480738762 -0.0010481524 0.0023598576 0.001993041 0.012875688 0.0406831114 0.02647909756 -0.000565288 0.0195265154 -0.002532536 0.0026667144 0.0042173678 0.0058485924 -0.0081798426 0.0113061952 0.00393900686 0.001336 0.0001388942 -0.065861528 -0.014492964 0.019509838 0.10801126 -0.03718871942 -0.02372989074 0.011694161 -0.001612042 0.0031743434 -0.001745938 0.0057805458 0.00285762448 0.000421621 -0.000327887 -0.0453737686 0.014689714 0.00820962528 0.00903367 0.000207239 0.004405036 0.0043292358 -0.00062353 0.00040236964 -0.0004662844 -0.01189265402 0.002673644 -0.00258045368 -0.0027151212 -0.0039336952 -0.0277927822 0.0054906572 -0.001981954 0.0008003398 -0.0090755288 0.0074110804 -0.01245638034 -0.00048094 0.02919222 0.0535043148 0.002034718 0.01018384 -0.03285114 -0.0022364172 0.0289993401 -0.016605256 0.01729375 -0.025048794 -0.000796466 -0.0030463088 0.003172918 0.0011825222 -0.0010976324 0.020991142 0.0805922128 -0.0010422778 -0.0013568268 -0.0262611722 0.053479636 0.0032515604 0.03865948474 -0.0035129638 -0.0292355906 0.020892527 0.0012354762 -0.00098448088 0.001467438 -0.016332708 -0.063497026 0.02421559804 -0.017815636 -0.001901732 -0.018158328 0.0014901998 6.02071999999998e-05 0.005072108 0.004885056 -0.005657342 0.009468872 -0.001232988 -0.000373251 0.002916202 -0.003824754 -0.0010657 0.002202332 -0.004471786 0.013998484 0.00335328 -0.0124758218 0.0057991652 0.0070132356 -0.00532364748 -0.00138174444 -0.0001548944 -0.000240856 0.004966084 0.000516623 0.0023576522 0.0055965194 -0.020436466 -0.000877346 -0.0065769656 0.0005063524 5.85744e-05 -0.0142780454 0.00056642354 -0.001814849 -0.002934958 -0.0157463598 -0.003977938 -0.00033896556 0.04174244836 0.0044883842 -0.00378399474 -0.03255606514 -0.019027222 0.0136714098 -0.0038103558 -0.00031059788 0.0011848618 0.000952466 0.007312828 -0.001460034 -0.0009188062 0.0040898716 -0.006939214 0.00065737534 -0.0120548462 5.059058e-05 -0.025904403 -0.0317178984 -0.005487055 -0.0383478894 -0.002087916 0.0180234 9.96782e-05 -0.002948608 0.0007813744 -0.0636938658 -0.1401106 0.0117179748 -0.034283572 -0.0212974034 0.02614498686 -0.0040826136 -0.016988916 0.0001949986 0.02814814 -0.064758772 0.0031137928 0.02222908 -0.0003416019 -0.0046397974 0.0355303744 -0.03420803 -0.002468362 -0.014567273652 0.007802208 0.0262624568 0.0081382252 -0.029027082 0.0262515464 -0.04259288 -0.00217047082 -0.0039437104 0.0026962382 0.00014959506 0.0066610152 0.002555545 -0.011929112 -0.058740032 -0.0343917092 -0.004412656 -0.00426455694 -0.00060930664 0.0033089252 -0.0009878218 0.0013160212 -0.0007043956 -0.0005347228 -0.0058192218 -0.0004175559 -0.001234384 0.000462135 -0.00313086 -0.0025761282 0.0264558348 0.01325768048 -0.001276798 -7.29499999999998e-06 0.005339 -0.0265673976 -0.002926026 0.010616096 -0.0163377207 -0.02911936308 -0.0241141444 0.002170366 0.00897782 0.0217173064 -0.0034781188 0.0015635818 -0.0024247026 -0.0087551028 0.00263853672 0.0354616168 0.027111778 -0.0200441924 0.0037074536 -0.000740603664 -0.074599 -0.001573643 -0.0011348452 -0.0156181258 -0.0084779294 0.0002564516 -0.0044696716 0.045584726 7.36716e-05 0.0013972226 -0.059929784 0.0455118648 -0.056442423 0.01304596568 0.00947300882 -0.017585406 0.0309744 -0.048338032 0.0567129 0.05074982 0.0037754592 -0.002254404 -0.02725984 0.01996120768 -0.064813024 0.0001345534 -0.006887037 -0.02885672 -0.0440992914 -0.003323136 -0.0011296246 -0.0771637602 -0.046023129 0.0148602956 0.022374674 -0.00268624314 0.0009285662 -0.010703036 -0.02324364012 0.003764221004 0.00633944708 0.0125115076 -0.002832018 -0.03837138 0.027915476 -8.9569146e-05 0.0317612832 -0.0304256458 -0.020111938 0.0030403076 -0.008207639396 0.008650218 0.0232395356 0.00182123 -0.0019187922 0.004559152 0.001425872 0.0241747788 -0.052440124 0.0045038532 -3.75200000000001e-05 -0.0003198584 0.001800186 0.03406331666 -0.003152124 -0.02710969208 0.0053396588 0.0279545244 0.022832802 0.021976066 -0.004315776 0.015593195112 0.026563604 -0.0004201558 -0.0069257852 -0.00994378 -0.0002993962 -0.028239789486 -0.01410572 -0.0127596586 0.023249482 0.0270646 -0.029446706 -0.000711576 -0.001945478 -0.004847526 0.014005246 -0.000979552 -0.01177602468 4.66540000000002e-06 0.007938494 0.0156640181 0.0152182512 -0.0163994898 -0.0065584672 -0.004734181 0.02717586 -0.013004774 -0.05317286 0.0013397046 -0.0782816 -0.0023419076 -0.000612084 0.003555646 -0.006882032 -0.00294726882 -0.0168298708 -0.001720234 0.001173912 0.00140770026 -0.0762134 0.0214569182 0.027693982 0.00292224 -0.00571327 0.0212725998 0.00133644 0.0420704622 -0.0052576304 0.0126172078 0.00275895068 -0.066666978 0.0048048502 0.0246147746 0.02362602 -0.0058371404 -0.006210216 0.010204236 0.07695112 0.0367988786 0.00583770832 0.03873018 -0.00159656924 0.02733946 0.078110684 -0.00015185996 0.063635726 0.013114884 -0.00761855908 -0.03956881312 0.00309166 -0.00897605654 -0.000320921014 -0.02394572 0.0023528305 -0.0113982788 -0.017220686 0.0007973686 -0.0015202 0.00306512 0.0081995928 -0.007645364 0.0065177124 -0.003591314 0.00198139102 0.010475639 -0.005813846 0.0027827668 0.0022315028 0.0132236472 0.0011647592 0.003577304 0.0058918412 0.0004398086 -0.0152968712 0.002023482 -0.03504693942 0.003473052 -0.028672523 0.0065715706 -0.00016608268 -0.010530374 -0.0189896374 0.012643336 0.009477122 -0.0286397 -0.0633017594 -0.0011675384 -0.01652544 0.06620876 0.0029494608 0.0016601244 0.0128775848 0.00065083158 -0.00053796636 0.0058854392 -0.0128619022 0.0009057422 -0.0454643 0.00215795026 -0.006986416 0.002639916 0.0131481338 0.0029359402 0.0034199052 -0.000249698000000001 -0.0004198454 -0.00373388072 -0.002404584 -0.00419492 -0.000451349306 0.0013496852 -0.004272794 -0.0013782476 0.001871126 -0.0056046752 0.01906656 0.03045184348 -0.017982144 0.001257891 -0.0034551482 -0.02010356 -0.00381813454 0.00201442 0.0034730048 -0.0162769534 -0.003274594 -0.0155618 0.0055571052 0.006200762 0.0104826342 0.0248960962 -0.007630503 -6.261806e-05 0.00202768 -0.001211338 -0.01437466 -0.0005653772 -0.076963234 -0.004362878 0.031890124 -0.011771175 0.001630442 -0.033923712 -0.0005121906 -0.04776552 -0.008176568 -0.00655412 -6.547e-05 0.00041179 0.001863630312 0.009477944 -0.0015767795 -0.007823232 -0.004417095 1.38051e-05 -0.0154649608 0.00543686782 -0.0267376812 -0.0015027336 0.0019391442 0.0008545878 0.0359265054 -0.0253981044 0.004629262 -0.0300475276 0.00112508 0.0017779816 -0.0199451276 -0.0036798314 -0.0105562918 0.0016269054 -0.00740348 0.010393926 0.00641666886 -0.0001246248 0.0089313744 0.038355462 0.000619499 -0.00181315554 0.002695169326 -0.07086665 -0.00016051666 0.015363358 -0.007787054 -0.0022778 0.02380416378 -0.000600932 0.0281677084 -0.0057506128 0.0087956048 0.035713854 -0.0110485994 -0.0035074122 -0.0324398072 -0.028104738 -0.021937062 0.013596026 -0.054688088 -0.0273699054 0.0149782416 -0.01219272 0.0127159364 0.013425405 0.00031373186 0.00027802736 -0.04611915146 -0.06100816 -0.01313066 -0.013649766 -0.03326374 -0.0021985348 -5.2737e-05 0.0008039712 -0.0031036682 0.003844784 0.061925346 -0.0162205872 0.008030812 0.0006453688 -0.0004148708 -0.003398114 -0.0205767244 -0.00308798094 -0.01926876 -0.019579698 -0.000605744 -0.000501616 0.009072238 0.062554704 -0.0020055854 -0.015184935 0.063254964 0.0025164596 0.0004386706 -0.0567113422 0.00359647412 -0.0025706806 0.0007041238 -0.00096197452 -0.0103111434 0.013835648 -0.0065734294 -0.0247680914 -0.02054875622 0.0009649884 0.0053320096 0.0017371648 -0.0134256092 0.0028970376 0.020556448 0.0319284142 -0.0013076846 0.0113166612 -0.0536853178 -0.001801928 0.008599386 0.0305976436 0.0003942264 0.007135118 -0.000920848 -0.0040533478 -0.0125705178 -0.0065903948 -0.0084923554 -0.0028691586 -0.035799022 -0.0458272472 -0.003506275 0.00205966378 0.0030760638 -0.0018567273 -0.019686566 -0.019725296 -0.000558239 0.001450246 -0.043551812 0.009612496 0.0017702582 -0.018075514 -0.011825492 0.010052156 -0.0034685898 0.002364992 -0.0016901492 -0.01825228142 -0.001335456 -0.0020445536 0.0024487482 0.0008912848 0.0087266426 -6.58374e-05 0.003377845 -0.041411998 -0.0202190072 -0.004888958 -0.033708572 -0.039127032 -0.0228839406 0.00174936784 0.0032327964 -0.0012660228 0.00471285 -0.0016299371392 -0.0003555725 -0.00206148768 -0.037633522 0.01946624 0.02234538 0.00690844 0.011916478 -0.005782214 0.001682142 0.015640968 0.017484486 0.002425794 -0.0004091626 0.011880998 -0.002249802 -0.0019342428 0.0005933576 0.000829852 0.003204583 -0.022334554 -0.0006736774 -0.019447412 -0.0046499624 -0.0557568984 0.0400923326 0.023617569 0.0007582268 0.00065004692 -0.008520045326 -0.0451673282 0.002212156 -0.0026742128 0.002087542 -0.0010112536 0.00507332 0.01383317162 0.0211571806 0.044138031 -0.0003882826 0.008218963 -0.03148908 -0.02506814 -0.009516444 -0.0365639 -0.002775517 -0.0020790836 -0.0006610768 0.0006824672 -0.0216108648 -0.00058503758 0.00572301 0.0095621358 -0.0023679606 0.0005670102 -0.0538688146 -0.000609773999999999 0.0110366374 2.023152e-05 0.0349906854 0.003660202 0.021287882 0.00247178158 -0.015227712 -0.00022342092 0.036293964 0.005091684 0.051362026 0.006205844 -0.0413416438 0.0005768518 0.024795724 1.93484000000002e-06 0.02804858 0.03410809 0.04530796 -0.0022901846 -0.0158798256 0.0424745294 -0.000509399999999999 0.0175498 0.0270958268 2.665e-06 -0.0210747 -0.0119142748 -0.000956738 0.0130355898 0.0019115194 0.0249300646 0.001511632 -0.00162916 -0.0002275272 0.0041645436 -0.00422529346 -0.016519725 -0.01327512 -0.001092418 -0.003267564 -0.0041752348 -0.000242672 -0.0580061978 0.01343794608 -0.0012323202 0.0038039838 0.0085098168 -0.0170025972 -0.00018956878 -0.007994688 0.047130226 0.0140960564 -8.50664e-05 -0.015987248 0.001334856 -0.010700186 0.0009442802 0.0013232604 0.001528034 -3.10462e-05 -0.0031676026 0.0254305916 0.004478852 -0.0014493202 0.0017314346 0.00627121568 0.013929696 0.002670776 0.003218315 0.000219197 -0.00840901 -0.00099537316 0.012181979 0.0022966894 -0.001691998 0.000420027 0.0030152466 0.006180648 -0.00733446 -0.009616677 0.0013852086 0.0251630958 -0.01479066382 7.020134e-05 -0.02108832 0.0353203322 0.03733241142 -0.036019714 0.013778997 0.00075052722 7.83359999999998e-05 0.039052876532 -0.002059284 -0.031515414 -0.033377736 -0.0033699794 -0.0250089672 0.00095514408 0.0003944706 0.019181318 0.022929162 0.000799566 -0.008468477 -0.03164805602 0.012688771 6.74014e-05 0.0044132674 0.011046064 -0.001280001 -0.0161759028 -0.0007013368 -0.00547666306 0.00611681 0.0021759732 -0.0006361 0.0065765088 0.0204711468 -0.000760468 0.0128250968 0.0308634956 -0.0240122716 -0.0013655808 -0.0729668 0.017825206 -0.033430867 -0.0003108084 -0.0014134076 0.0007888714 -0.06595938 -0.002396448 -0.0009455938 0.036939854 0.0097458052 -0.000455414 0.0002230612 0.017480086 -0.010927478 0.050352878 0.0121913276 0.073161638 -0.003533826 0.04318392 -0.0183361538 0.0024409606 0.0024415292 -0.01284645 -0.00094377 0.021056088554 0.045440564 -0.0012147478 0.1236778136 -0.000238448 0.00184075048 0.027461873 -0.000717423 -0.031703802 0.048330402 -0.0021904814 0.004866834 0.0011541996 0.0021000492 -0.038059984 -0.0202113764 0.018777786 0.018709294 0.01072117 -0.00141276 -0.004661294 0.0375077238 0.0196066208 0.0001140466 -0.0003615596 -0.0009609762 0.002066128 0.00605586 0.04290844 -5.4895e-05 0.013929178 0.034173596 -0.007444926 -0.0057509998 -0.0014059616 -0.025769084 -0.0057154586 -0.0013441664 0.06641884 0.023892672 0.000821554 0.0007182506 -0.041425568 -0.0009261326 0.010987254 0.001387358 0.00086460194 0.010868074 0.0059205381 -0.00050503 0.013076787 0.008319986 0.0099573564 0.017766878 -0.0020943494 -0.007090982 -0.00169628196 0.04831536466 0.016121866 -0.007504816 -0.010389594 0.00061626926 0.0680785998 0.007412666 0.0531006188 0.0071129054 -0.0036665718 -0.0176210716 -0.001241804 0.0031883776 -0.0035941692 0.0243602029 -0.0051325776 -0.0004232572 -0.0011075594 0.002241283 0.0022768392 -0.03699347 -0.00201061142 -0.00026270408 0.009201954 0.0029986582 0.0080711914 0.00401446 -0.0023995066 0.03757184772 0.0005783672 -0.0038213278 -0.0083991192 -0.0039983444 -0.0017263004 -5.9728e-05 -0.020652222 0.03641030402 -0.0563224574 -0.00066223516 -0.031499394 0.0036390128 -0.022273884 -0.00046201 0.0204054992 -0.01104003 -0.00051032282 -0.002347786 0.06604892 0.007877832 -0.020125994 -0.0085810874 -0.013591578 -0.0262015526 -0.0652112 -0.002308324 -0.00053570598 -0.0395279826 -0.00301259642 -0.005770114 -0.05530802 0.008208324 0.0005547834 3.96836e-05 -0.0164948844 0.0096005182 0.0174674138 0.000269457882 0.0065603304 -0.00273040902 0.018789484 0.013934902 -0.001808332 -0.001942498 -0.0001231256 -0.00161234512 0.006198862 0.0004470568 -0.09196942 -0.0117590346 -0.003676575 -0.057839647 0.012854202 -0.000676027599999999 0.01229172 0.04158648 -0.0182354186 -0.026106838 -0.0355479852 0.00191213 0.0023771218 0.000640043 -0.02490309 0.0021935624 -0.0003568382 0.01549476 0.0007161758 0.042340432 0.006472304 -0.00448999 -0.04826518 -0.00191649439 -0.031310974 0.030158662 0.010827254 -0.0024402836 0.0196721294 -0.00010885498 -0.0130774966 0.01779615848 0.0072276822 0.01144061 -0.0971716 -0.01791806 0.0033444018 -0.0204535288 0.01352961408 -0.030774118 -0.000120913 0.004008948 0.00188056 0.0170786933 0.0011705136 -0.0405297724 0.0001850904 0.0006538704 -0.00409563196 0.04170206012 8.66099999999999e-05 0.00378174 -0.0208558526 0.008888821788 0.034691004 -0.0049856 -0.009980866 -0.025985644 -0.001250811366 -0.00302511372 -0.00055566578 -0.05460656 -8.60060000000002e-06 -0.0027011854 -0.01727622024 0.0988396 -0.007917432 0.0071134144 -0.003176903 0.000288134 -0.0026208048 -0.01488398942 -0.00225618 -0.0403708 -0.00996516342 -0.053252794 -0.00040776188 -0.0258050318 0.0007360524 0.00184924086 0.0038278926 0.105640062 -2.635892e-05 0.03834722 -0.000251772 0.0333193846 -0.0013106052 0.00397086 0.0035165842 -0.0373661964 -0.0001846649 0.0046593964 -0.00281474176 -0.043138832 -0.012812404 -0.0353715883988 -0.0007701938 0.007753652 -0.0002753288 -0.0035074262 -0.00306548234 0.001458454 0.0025188892 -0.018206912 -0.004406072 0.0023663768 0.00102643822 -0.00045566224 0.06395554 0.00015375406 0.09601076 -0.035701188 -0.00403876 -0.001261705 -0.0230231866 -0.04699315 -0.0164634826 0.03869787634 0.0003704702 6.500062e-05 -0.0173154 -0.0004981602 0.00094439612 0.0148397766 -0.0555133144 0.017215574 0.00175076974 -0.0084077 -0.01161522 -0.00391286 0.009995624 -0.004053411 0.0007848754 -0.02634292 0.0320832386 -0.036962112 0.0016253682 -0.037814854 -8.06028e-06 -0.007030444 -0.0079317248 -0.0045352348 -0.0180977928 0.001166684 0.000923835 -0.06560514928 -0.0020286498 -0.005177237 0.0083002618 0.030288458 0.00347743726 0.006677798 -0.042044848 0.003080176 -0.0100708524 -0.0987868 -0.005073522 0.0066479584 -0.01135438252 0.0077880634 0.03970877974 0.044443772 0.0088972764 -0.0043682786 0.0388451928 -0.003030696 0.00042504652 0.000179264 0.025023956 -0.0036755092 -0.0104634114 0.03720876 0.016383652 -0.0015104228 -0.00416550194 0.028617998 -0.0018086618 -4.548498e-05 -0.0149587298 -0.0237094448 0.003214606 -0.044467478 0.0080462526 -0.0010924414 0.0009623074 0.0079772036 -0.00807265 0.0285697574 0.04208073 -0.016701977092 -0.014490742 -0.0312791816 0.0318270908 -0.0201151638 1.46452e-05 0.0004228084 -0.0240999908 0.0030249062 -0.01634793 -0.00396351008 -0.04607688 0.00770607482 0.00439719 -0.030429308 0.003383702 0.002163091 0.0192095576 0.007026386 -0.06007317 -0.001752084 -0.0024187342 0.0051143648 -0.000652434332 -0.0006900458 -6.628036e-05 0.013462884 0.0001184074 -0.016295729 0.0044426808 0.0387657954 0.0002705806 0.0369706864 -0.0010840796 0.0211727528 -0.0081563076 -9.317964e-05 -0.040715285336 0.014268238 0.0156652588 0.01056184064 0.00659206364 0.01864002252 0.0039011488 0.009221168 -0.000171928 0.00256959102 -0.002973016 -0.0041275326 0.0006446586 -0.024644378 -0.0002549816 -0.035591722 -0.00241354866 -0.0006441544 -0.006670152 -0.02012027 -0.00136143 0.06167554 0.001585136 -0.031657224 -0.0323304 0.0020874034 0.0021797176 0.03354842 -0.0341827294 0.00123702 -0.00013745 -0.023119558 0.00186473192 5.6432e-05 -0.0163757212 0.00140414 -0.0058983778 -0.018375718 -0.0035119838 0.0061116584 0.0093519522 -0.00015315166 0.02030514 0.0183226924 0.064309122 0.000384055 0.0177853174 -0.000917922 0.04698986 0.005509118 -0.04549434 -0.011009352 0.073543936 -0.00872159954 -0.0021673484 0.0022217912 0.010867854 0.003968169 -0.035619158116 0.00693909688 0.0016786338 -0.0040346956 -0.000239942 0.002935936 -0.0038793548 -0.00277066238 -0.0037754354 -0.0383139802 -0.0453709326 -0.011801422 -0.0031473868 0.022778531 -0.002064008 -0.0052892732 -0.015694314 0.055296176 -0.0128338224 -0.0595822 0.00514372142 -0.0021639132 -0.0281138692 0.0011051292 0.001298195 0.008138706 -0.0104194 0.0439933 -0.069663604 0.011630896 0.02324742 0.009286318 -0.0044239186 0.0010186578 -0.0159574462 -0.013449632 -0.011779534 -0.000885494 -0.029931798024 -0.0161529304 -0.010121326 0.0007729746 -0.009662579 -0.039322558 0.0218967184 -0.0039512544 -0.039372431 -0.0250515796 0.0028780284 -0.0175268942 -0.02290622594 -0.016088094 -0.00220472292 -0.0256602036 0.0066573328 -0.0027486694 -0.041191262 0.00088868 -0.0124938252 -0.0451820348 -0.018475586 0.003101641 0.000243342000000002 -0.0203253726 -0.064314354 0.0229348034 -0.0171352366 -0.0384044104 0.00410277596 0.0024194142 0.014481222 -0.0025196062 -0.011969718 -0.014663218 0.000443768 -0.0139773816 0.0001788704 0.017320308 0.0004843826 -0.0293758758 -0.0082058 -0.000574868 0.001483194 -0.0040672728 -0.0062763618 0.009729966 0.0008396592 0.02952616 -0.000803932 -0.002642794 -0.036465046 0.007177924 0.000635462 0.000691618 -0.0034447218 0.033062146 -0.005197628 0.0245153726 0.0022353594 -0.003140916 0.0021665494 -0.0064332144 -0.007570188 0.01946022 0.013915474 -0.000663618 -0.00019581178 0.0022727824 -0.0077270768 -0.0324868814 -0.026666388 -0.073118426 -0.013890568 0.00736172858 -0.0114090894 -0.004815538 0.005231802 -0.014555826 -0.077413226 0.000198411 0.037421841 0.00595214848 0.003670905 0.0268733102 0.0027539616 -0.0252969412 0.061115254 -0.0294949546 -0.0014635803486 -0.00115879542 0.02969552 0.0016977604 -0.0021662572 0.0206490686 -0.06098646818 -0.0014730146 -0.0032618888 -0.044684003 -0.0131299958 -0.004067794 0.0020491248 -0.011961174 0.0021766781 -0.03538016 -0.01289615 0.0208398676 -0.023278236 -0.02831012714 0.0086210426 0.02170021034 0.0005626066 0.003001944 -0.00140515 -0.0028634188 -0.0026618841 -0.01372055 0.0017030032 -0.01006996 0.002585946 0.01036471 0.0091142002 -0.0497430124 -0.04311412 2.841e-05 -0.0038292 0.0037705974 -0.00652656 -0.026636438 -0.00077355362 -0.035240648 -0.0028274736 -0.0349498548 -0.00094501 -0.00540684572 -0.068899288 -0.0919298 0.002543268 0.000915466 -0.000394156 -0.003758918 -0.0031387862 -0.000749816666 0.0004576734 0.002826546 0.000384584 -0.0430200264 0.01407293 0.0213674334 0.020686392 0.0069202154 -0.0025440782 -0.016394982 -0.02565020722 -0.022826572 0.0015387892 0.0528234204 0.0011355952 -0.0152303364 0.0028318498 -0.0012802808 -0.030898702 -0.008452522 -0.0149307796 0.00053171266 0.0008428926 -0.008582054 0.0024539174 -0.0037110942 -0.0035247806 0.0276401 0.00819314722 -0.0026845086 0.00507287 0.012947558 -0.0271223234 -0.0009002478 -0.005157905 0.00136824608 0.0203566842 -0.000281017999999999 -0.03991919568 -0.003058099 -0.041809258 0.062996162 0.0719854236 0.001956444 -0.0067918098 0.05587362 0.0125604198 0.03770373578 -0.003830992 -0.00115979922 0.00011416986 -0.00586513 -0.007203644 -0.039249356448 -0.0051440106 -0.00207181062 0.077573052 0.0003677878 0.04553396548 0.0184201464 0.0140930346 -0.0008231 -0.021811362 0.02220844 0.033876626 0.02209904 0.0485553984 0.011411926 0.014843602 -0.0114636 -0.0249925 0.0583140572 0.0369218192 0.0343038384 0.0814151532 0.08692722 0.017612046 -0.033412382 0.0017201138 -0.0216415346 -0.001015812 -0.000384660822 0.012548846 0.0050727952 0.023664364 -0.02395652 0.012782748 0.016856784 0.031832507 0.000610680000000002 0.07517284 0.0093382636 0.0035746836 0.06136878 0.0048643662 -0.001709618 -0.0009766118 -0.00241974038 -0.000925634 -0.000286078 -0.0015414324 0.026888088 -0.035427222 0.0009044972 -0.0689772 0.0021235572 0.00013187 0.02852572644 -0.01116326086 0.025085114 -0.002741548 -0.0020185292 0.00010542696 -0.00020990472 -0.0062026286 0.02715844 0.018467114 -0.09911538 -0.081446 0.0071201 -0.001119149 -0.036529118 -0.0257584434 -0.04463818 -0.012441258 -0.03388922042 0.0326742554 -0.026539828 0.0004930268 -0.0183290948 0.0047639414 -0.018616566 -0.0005270262 -0.02684875 -0.0008077144 0.0023672992 0.024899776 -0.0120207542 -0.001574592 -0.0012573934 0.010858548 -0.0132558408 -0.007642154 0.010420308 -0.0036200332 0.0258203486 0.015823166 0.000493302 0.0034978443 0.002247216 0.0106094446 0.0249336988 0.0047719014 0.01045118102 -0.006404518 0.045532036 0.040584992 -0.0023906816 -0.002338956 0.04415787 -0.045049382944 -0.028740228 0.0109652594 -0.0419767898 -0.0251018556 -1.67380000000001e-05 0.0421784862 -0.0070837446 -0.00584996 0.0006121272 -0.000837294 -0.0333234314 0.0230205406 -0.0025252328 0.000714853 -0.024946344 0.048039974 -0.0399469548 -0.02794506222 -0.0096418235 0.029100576 -0.0174373596 0.01349382 0.0035206614 -0.0022401376 -0.02818458 -0.002124046 -0.038113982 -0.0005230904 0.0012050458 0.0224664869 -0.053913578 0.006452612 -2.22416e-05 0.001118003 0.0002009346 -0.0175553098 -0.00761683 0.0003200852 -0.010231672 -0.0008125424 0.02699758804 0.001804014 0.031670626 0.0020688116 0.01069188 0.0102067272 -0.0054765252 -0.01907 0.009939954 -0.0352389676 0.00137353022 -0.005231228 0.0089187516 -0.0035144162 -0.0034623828 0.0013970656 0.0231539888 0.0007772708 -0.009278548 -0.006545722 -0.007331234 -0.0102477 0.032778706 0.01904713664 -0.00159657214 -0.0035649216 -0.008211934 0.052166618 2.3260000000005e-06 -0.014518506 0.0871989562 0.009726484 -0.0517205528 -0.0102052534 -0.0061245296 0.003168392 0.038705396 -0.0018479516 -0.011474762 -0.042655069 -0.07475622 -0.0025039846 -0.034763835 -0.0058122708 0.016147573038 0.0185829778 0.006795846 0.00934302306 0.0010254928 -0.011230352 0.00106279724 -0.0093796808 0.00655551 -0.0030938244 0.0074478658 -0.0011407464 -0.0130641164 0.0121503998 -0.0098313322 0.01694052 0.0026635506 -0.001175748 -0.003187477 -0.07459498 -0.0048240982 0.035704748 7.93140000000001e-05 -0.0582104188 0.002384029 -0.0349463624 0.013446303 -0.00290565684 0.0142044 0.0326727982 0.0498176 0.0241874 -0.0030084506 0.00144644314 0.0036367786 -0.0009588838 0.00311947042 -3.74078e-05 -0.02845062 -0.00252042 0.0294923696 -0.0098918 -0.00050558914 0.04033638796 0.019943046 -0.0160446604 0.0026726654 0.0010622818 -0.02423616 -0.000458905799999999 0.005994132 0.01207968 -0.009442524 0.013671 -0.0066892408 -0.00042281508 -0.015026184 0.011233972 0.0093584634 0.0026772466 -0.00108369606 -0.012587618 -0.0149561766 0.0028243588 0.004915796 0.010047832 0.0053579726 -0.000721242 0.0016720984 -0.000947714 -0.001035884 -0.0001198972 0.0018963458 0.0033572982 -0.051513282 -0.0026997626 0.010386774 -0.008158253 -0.000440728 -0.03884638 0.003456996 -0.0210507362 -0.002713422 -0.0011655276 -0.0687430392 -0.005006116 0.0130146132 0.0118908192 0.0019564614 0.0026315802 0.0092361458 -0.0014414516 -0.000326125786 0.01667111 0.00111401 -0.0058578 -0.000562946 -0.01762237 -0.0060213168 -0.0053278548 -0.002839476 0.0006046254 0.000552196000000001 0.002072939 0.0055126164 0.0011546668 -0.026292072 -0.0049374152 0.027558068 0.01132232 0.0129213612 -0.01778194 0.012520332 0.0011021982 -0.007226134 -0.00559885 -0.006013674 -0.002460135 -0.002240973 -0.007950726 -0.0013724926 -0.0262627902 0.0158946886 0.0036024782 -0.0217132018 0.0001184374 0.002730586 -0.0023756862 0.0015987516 -0.013202188 -0.045731602 -0.02600398 0.02463438546 -0.0023432198 -0.0028436678 0.033020476 -0.005576199 0.013374744 -0.004314686 -0.000347928 0.009763148 0.024234534 0.0586014722 -0.00438076 0.0048441016 -0.012774021 0.005145174 -0.007932058 -0.0018930676 -0.015245352 0.0029935708 0.01403387 0.0005915376 -0.00065622 0.0113359076 0.05261511156 0.0272053852 -0.0089767202 0.002675018 0.03188572 0.00385620022 0.0300224326 0.0303654056 0.0004975494 -0.0009606546 0.0033147586 -0.0001212556 0.003240514 0.01629183306 0.0008715418 -0.0139780062 0.03201416954 -0.0007542408 -0.0192242074 0.0016025064 -0.0156636944 0.030491842 -0.0151424216 0.00069125 -0.000157168 0.02510059 0.006738154 0.006558472 0.0014303006 0.0213256926 0.01664194 0.0135794 -0.0493133968 -0.007956027 0.0020576618 0.02158319262 -0.0013272014 -0.0349169564 0.006073719 0.0154763072 -0.0041592496 -0.0015093676 0.0088521818 0.0044969002 0.0078234002 -0.0027664626 0.0149280528 -0.005336666 -0.002018962 -0.01265266 0.001184593 0.00356249514 -0.000118750000000001 0.019867758 0.010141016 -0.036783386 -0.0139052848 -0.000463998 -0.0083621082 -0.002024165414 -0.00711875 0.00196554222 0.0007558526 -0.0017615862 0.0200608308 0.0014197328 -0.004286417 -0.03792174226 0.003442805 -0.0003551366 -0.002876602 0.01723497294 0.01490272 0.004601282 0.052638456 0.000262368 -0.0138304 -0.013520656 0.025684612 0.0045685522 0.026349666 -0.059605733 0.0003272664 0.00364784926 -0.005727152 -0.00549077 -0.01736606 -0.014779628 -0.0172378462 -0.00024430362 -0.0263121722 0.00174928 -0.0005617056 -0.004197374 0.042940832 0.0013671188 -0.0065283501 -0.0210360582 -0.0121101368 -0.009307714 0.0123664 -0.02674693 -0.0016803416 -0.0010866502 -0.0094631642 0.012425698452 -0.0009814962 0.0030515172 0.0222904546 0.00387354288 0.03483618 0.0066060926 -0.013796636 -0.003126986 0.0014452256 -0.0102316046486 -0.005892569 -0.0275362826 0.0316104896 -0.009013746 -0.001239856 -0.0241457772 0.0215399414 0.0019320512 -0.00055801584 0.014343778 -0.023207554 -0.0085747046 -0.0212986196 -0.0283243772 -0.0020527114 -0.00698632 0.000144610944 -0.027335146 -0.0331282656 -0.0289473464 -0.0049093182 -0.0068401494 0.051409876 -0.03026705 0.0358630248 -0.0016682746 -0.0084719964 -0.0068323462 -0.002470121642 -0.011963792 -0.0074519308 0.0071451608 -0.001681448 0.001631238 -0.00618096 -0.107064984 -0.0222999258 -0.01138534 0.0055306782 0.00118514 -0.0003538194 0.0126323316 0.048017984 0.0410015842 -0.027349948 -0.01450252 -0.001737621 0.0003565484 0.03734052888 -0.05106505156 0.0590322146 0.00331760332 0.000176674 0.026929014 0.0024504268 0.016961994 -0.0066371694 0.026609918 -0.01104509328 -0.001456672 0.0456323186 -0.01513225006 0.0094298434 0.0011981074 0.0030439566 0.0012153262 -0.0004436872 0.013695216 -0.0049366324 0.0070955858 -0.003180788 -0.0002200456 0.013414276 -0.0012168946 0.0380445222 -0.003279726 -0.0036809734 -0.012267164 0.00249586 -0.0037336982 0.010925032 0.0209879276 -0.03128784 -0.0005927198 0.0201987212 -0.0277639166 -0.0590522746 0.0005608846 0.00507749958 0.0040478044 0.0005680983 -0.0113933772 -0.0047986168 0.0207770536 0.00611594 0.01750029002 0.056965133 0.0006986378 0.024481895 -0.008068124 0.00393114964 -0.023710463 0.000237759039999998 -0.0495814 -0.069553314 0.03357518666 -0.0107998 -0.001904895 0.010469802 0.0277193 -0.02520195018 -0.037073916 -0.0193979796 -0.0131498006 0.0055556796 -0.0028259208 -0.006381574 0.00053552884 -0.0036380704 -0.003340473 -0.0191417496 0.001699088 -0.004038148 0.0041365522 0.022666156 -0.002650128 -0.05102152206 -0.0092174638 -0.0021162532 -0.0468850128 0.0212083696 0.015060758 -0.0236825338 -0.0024428394 -0.091949987 0.081697722 -0.000138405 -0.0005872178 -0.0014875154 -0.000711786000000001 -0.004393522 -0.0090645542 0.0038881224 -0.028816686 -0.0020850872 -0.0033501382 0.0054336896 -0.01590479526 0.0204622818 0.0002902294 0.0063894024 0.001972112 -0.005669214 -0.0207821 0.0404279394 -0.0007151795 0.06352767 0.0220984432 -0.0007129455 0.0016121292 0.0107759566 -0.04730132 -0.02186981906 -0.002082414 -0.00086200732 -0.0577814 -0.06419686 -0.00276721 0.0513653828 0.0076308 0.00645378 0.0074535316 0.0208756926 0.0051972393 0.00357564784 -0.0439235402 -0.0278410866 -0.0367876764 -0.0250686664 0.0001281622 -0.06457863982 -9.60642e-05 0.03189165 0.024154567 -8.62472e-05 -0.0443456678 -0.0016568236 0.0104416602 0.02165579 0.009033436 0.003095322 0.001177546 -0.0055662466 -0.0444795264 -0.00026357478 0.042490464 -0.0111853912 -0.020583868 0.02656388802 0.021070884 -0.0552325112 -0.00666034826 0.0002625434 -0.00012048468 -0.0020474 0.052564596 0.0062475356 0.02078603 -0.012438511 -0.0007641396 -0.045150255 0.016652326 0.049734242 -0.019829124 0.0023561836 9.98868e-05 0.031692486 -0.071745349 -0.008296694 -0.0027491834 0.0367784858 0.006411348 -0.0086868806 -0.004683268 -0.0040935108 0.06108503 7.75015e-05 0.00112820518 0.00551449 -0.0381144448 -0.0003562754 0.021131348 0.0154141312 -0.026550672 -0.08675511 -0.11304798 0.0020014232 3.572354e-05 -0.0140759612 -0.003549284 -0.007031214 -0.000347875 -0.0010221712 0.000736714 -0.0045807372 0.002969156 0.0020931366 0.012155646 -0.00219854 0.0199246482 -0.0049468 -0.0258013372 0.0029293392 0.0184590022 -0.006490748 0.0519793076 -0.0030714194 -0.00650575836 0.03644763 -0.000580658 -0.001105974 0.0336639648 0.015947318 0.00020367414 0.0011980316 0.0006816608 -0.003093776 0.0681209234 -0.0012852297 0.0238415706 0.0057022316 -0.014306674 0.001008668 0.008638786 -0.0007592772 0.0030347892 0.0048104708 -0.0017062456 -0.0259036004 0.008325146 -0.0005618468 -0.0194536034 -0.00060856522 -0.0151969712 0.0384149 -0.0092485536 -0.02672892476 0.012240664 -0.00018269 -0.0006614012 0.0061874918 -0.0003341748 -0.00042586842 0.0067710648 0.0022524644 0.003124553 0.002802731 -0.000102159999999997 -0.005533863 0.016291394 0.0007792258 0.0002741718 -0.00056804722 -0.009754003 -0.00010645692 0.059918006 -0.0175845 -0.0400482492 0.01545123 0.004124534 0.0004118018 -0.058574 -0.00018323 0.000983287 0.001908034 -0.004000174 -0.00049360661 -0.00893544 -0.00224716374 0.027941056 0.02145671472 -0.005982894 0.025429636 0.0363879236 -0.0080264896 0.0257717602 -0.0223927472 -0.0300473274 7.665012e-05 0.01480341132 0.01176389276 0.032206277 -0.00058141108 -0.0137558216 -0.0345294918 -0.002579112 -0.0205722838 -0.002912344 0.033010148 0.03451184 0.0010839622 -0.01965913992 3.73940000000001e-05 -0.0012565536 -0.0014575154 0.028678498 0.00753709746 0.0045254832 0.0403340632 0.002884212 0.00085692 -0.06617044328 0.0189962874 -0.010092502 -0.0070414206 0.0002751491 -0.0002936102 0.00124206 -0.011807838 0.00351182226 -0.0005817386 0.05313 -0.008101358 0.0144665098 0.0096533068 0.01700407 -0.004577664 0.0016832199 -0.00036945236 0.0015373044 -0.0170032768 -0.00024178246 -0.00207400434 0.016378794 -0.000473968 0.00686594488 0.0017268634 0.00789714166 -0.0027378878 -0.0066634992 0.0054883924 0.0408816802 -0.002176826 -2.89583999999999e-05 -0.024361 0.0139660434 -0.0136855134 -0.01860277 0.020265718 -0.022669224 0.0797637922 0.00195380000000001 -0.00985760000000002 -0.00027582 -0.103012596 -0.046896628 0.001666096 0.00239991538 0.001206634 -0.0162534824 0.0003474668 0.000270864134 0.0124424454 -0.0031420664 -0.0013027152 -0.009490176 -0.00088630824 -0.0003770194 -0.000897253 -0.0012966896 -0.000108808 -0.0236011734 -0.004327089 -0.0476660134 0.005220524 0.000483483 -0.0026667716 -0.00010887288 0.0124149272 4.14360000000001e-05 0.02138535 0.0008171916 0.0157593424 0.04096146172 0.00964032 0.040035714 0.032244456 0.006934612 -0.001154918 -0.0060920716 0.028338436 0.0149461332 0.0008569916 0.0006059038 -0.0024264952 0.0289801998 0.0071179876 -0.0038643428 -0.0474462 -0.0177242132 -0.001748964 -0.0012973648 0.0034163572 0.006728492 -0.00245954 0.021615546 0.0089433606 -0.00307464942 0.0002259456 -0.0026230744 0.000817608 -0.004916098 -0.001268013794 0.00642572999999999 -0.0001598718 -0.005271277 -0.00165314 -0.0079530356 0.0077239282 0.000702087908 0.0003670279 -0.01226622 -0.0264194296 -0.03989960826 -0.0004689404 -0.000767964 -0.00542497 0.001757814 -0.016840644 0.006618222 0.0091216411 0.00405761758 0.0075695414 0.0010429426 0.0019798206 -0.0521192 0.00436145614 -0.0006318616 -0.021176454 0.00036181456 -0.039271218 -0.0021118918 0.00035900622 -0.00764022634 -0.019303068 -0.018246454 -0.03557928942 0.002949198 0.022027804 -5.439e-05 -0.002128938 -0.0040312518 -0.022699066 0.0007629143 -0.011593404 0.00264251 -0.002791618 -0.002005395 0.00809836 -0.028707838 0.00221021 -0.0008522568 0.002319579 0.001974702 -0.00600398 -0.0034758298 0.007419214 0.008555742 -0.004042962 -0.002953148 -0.007261408 -0.000684475 -0.0013354274 -0.0038491504 -0.00238913 -0.00093963708 0.0657539638 -0.00680201 0.00593394 0.0493587346 0.0559334 -0.0003367756 -0.00425533122 0.000903284740000001 0.0024019798 0.069261758 -0.000826384 -0.0808019326 0.0291633462 -0.03234288 0.04841318 -0.000865512 -0.003526295 -0.003351794 0.012453968 -0.0049494586 -0.004228796 0.000775973 -0.002054392 -0.00278396 0.000150201 -0.016501778 -0.0022362574 -0.001153434 -0.003187136 -0.000714104 -0.0002062072 -0.01981296 -0.004157314 -0.04410342 -0.008752734 0.0018048964 -0.0032185656 -0.0022228064 -0.0014214206 0.05198278 -0.0001857666 -0.0010193006 -0.000903074 0.000131001876 0.0063034598 -0.004402746 -0.00877142 -0.0013939064 0.00799326 -0.002022818 -0.03665009572 0.0059459796 -0.020257184 -0.0053061768 -0.066614 0.004678580552 -0.0009660984 0.0133707308 0.022099806 -0.0201444004 -0.0430412 -0.020835548 -0.0921372 -0.0227759904 -0.017281686 0.007969372 -0.001296082 -0.044904986 -0.018038412 -0.00069353904 0.011637183 -0.0003036406 0.04331948 0.122343466 -0.0068949144 -0.0051226044 0.005411026 -0.0080269543 0.0534646522 0.0245570292 0.00254378 -0.003109351 -0.017259364 -0.0010802238 0.01653854 0.001475638 0.0167241012 0.00653954734 0.0090322468 0.040249294 0.011185616 0.003963146 -0.0029792286 0.00585308706 -0.005691276 -0.057336116 -0.033401836 0.0028768956 -0.0008398618 -0.0009116642 0.00137714294 -0.00361991984 -0.0028258682 -0.0251987656 0.03033283864 0.003103374 -0.076229834 -0.000187779802 0.00265098274 0.000267584000000002 0.0032624358 0.002507309 -0.02706392 -0.0007974172 -0.0008683562 -0.0080639836 -0.0007841484 0.00685918606 0.00825289 0.01587446 -0.003921292 0.000292578 -0.0180885598 -0.0010947058 0.003172854 -0.0028504602 -0.011237056 0.00601211 0.0012603926 -0.0140055 0.0415089546 -0.037035224 -0.016102788 -0.031193386 -0.04955196 -0.0084893868 0.0637667816 -0.0067409932 -0.0018342244 0.032401725 -0.048630826 -0.0230231324992 0.0096734434 -0.007947182 0.0008384938 0.005997704 0.0279172 -0.004752408 0.043021274 -0.0034536088 0.0002599598 0.0013901286 0.00287525 -0.00238448566 -0.0007074917 -0.0003210868 0.0086857462 0.010453026 -0.019165704 -0.000580082 -0.006717216 0.001432070412 -2.477684e-05 -0.00124985958 0.02046256032 0.0031733458 -0.009690258 -0.0183810314 0.0068376716 -0.048565822 -0.0039350492 0.0090887262 -0.0014426664 -0.00010463892 -0.002377938 -0.00086951064 -0.0092503202 0.005625143 0.00363263 0.033154388 0.0027761082 -0.01133584296 0.06612022 -0.0121141204 0.05533557862 -0.0200577096 -0.0003717992 -0.00142049606 -0.0083730504 0.007705564 -0.0425201 -0.00596756 0.002169608 0.005867529 -0.001357684 -0.002421906 -0.00138298 0.002950686 -0.03176268 0.002710546 0.01916445 0.00132227798 0.0088486578 -0.00278088 -0.031309822 -0.0034203604 -0.0173350218 0.00723363862 0.0071865942 0.005185362 0.0456755 0.000822871999999999 -0.011567909 0.008268866 -0.0034856738 0.0050103986 0.00616736746 0.011184526 9.26088e-05 -0.027142306 -0.0279604736 0.0049647916 0.0017810496 0.033573012 0.0013768991 -0.0053750464 -0.0492396926 -0.0072984524 -0.021393786 -0.0074142446 0.0100648932 0.0689344 -0.004825142 -0.0049564692 -0.013132217 -0.0015827958 0.00109460596 -0.0005131638 0.0086198888 0.0007101478 0.005039172 -0.0119589722 0.005950718 0.003889066 0.003329858 0.014184244 -0.0049234526 -0.02352018 -0.043351438 -0.0034297368 -0.0270154 -0.06509654 0.0685132508 -0.013091295 0.001218712 0.0306012 0.00051321818 -0.0019577136 0.0062423132 0.005483826 -0.0004039846 0.01089748864 -0.0025857242 0.0017410944 -0.00515093 0.000117620000000002 0.00169571792 -0.002254894 -0.0210760612 0.0041639114 -0.008014297 0.021921177 -0.002040686 0.009621014 -0.0001852814 0.000659447308 0.01616459346 0.0099317424 5.02154e-05 0.030976305 0.064860866 -0.0303381262 -0.019603798 6.97991799999999e-05 -0.00120372944 -0.008253648 0.006066182 -0.002995594 0.01826346 0.0184613232 0.00881168 -0.00136004 0.0130775776 0.012146358 -0.0011958508 0.00456178168 0.0013748734 -0.01511156 -0.0047630684 -0.08415452 -0.022856216 0.0269298242 -0.01225078 -0.0067081862 0.0011716568 0.062410111 0.011894622 0.000140600000000002 0.00125880222 -0.009358228 -0.0008985524 -0.002987996 -0.0017415702 -0.0016028698 -0.00023377232 -0.000145432 0.062651746 0.00222782626 -4.90284e-05 -0.010699082 -0.0209968 0.020425006 0.0018306147 0.009247374 -0.01156253 0.001360855 0.024657484 0.02177126 -0.0909193 -0.003839534 -0.06407833 -0.0019503597 0.0003699922 9.48609999999999e-05 -0.03690469664 0.018259638 0.0174600512 0.09640504 0.00055901338 -0.0319844371 -0.0596457162 -0.001208966 0.016150754 0.009525216 0.045477492 -0.0039624902 -0.0012637026 -0.0036794584 0.0062956618 0.0371826456 -0.003854954 -0.0180893296 0.008311434 -0.010861478 -0.0006298236 -0.011550112 0.03931026 0.000537094479999997 -0.0043270158 0.0079840094 -0.0504329604 -0.0131601882 -0.006228492 0.003901442 -0.02243505788 0.006617988 -0.004107788 0.00353798 -0.00050816 -0.0985788 -0.0046587924 -0.0125717994 -0.0136040984 -0.011020234 0.0394775346 0.0144421206 0.09210238 0.013438192 0.000598986 0.005284984 -0.004372224 -0.006933203 0.02992879254 -0.013344494 0.0161280326 -0.003386103 0.01172859284 -0.000110144 -0.03631262 0.03453698028 -0.0018092336 -0.001994728 -0.0140670708 -0.015790668 0.0009727248 -0.00346669048 0.00248233736 0.003854334 -0.0047227084 0.001755393 0.047678972 0.089716242 -0.0507270812 -0.0731614 0.0038898372 0.018244982 0.002076073966 -0.00023479 -0.0275965582 0.0005452558 -0.0072423664 0.02895592 -0.0298957048 0.0007516581 -0.000296802 -0.00098078892 -0.0226783492 -0.0006895438 -0.0042116666 -0.0075516 -0.0004536662 -0.0708518 0.0119304238 -0.009570937 0.030035794 0.0351136288 -0.008468066 0.03833952 0.0050615682 -0.0156163008 -0.00602906 0.008382104 -0.0013090942 -0.0005951182 -0.00596651 0.0001812166 0.00057697686 0.005409598 -0.00043625578 -0.0012475826 -0.0147648326 0.0489149752 -0.022030534 -0.02442231 0.07589287366 0.0109320032 -0.0040862954 0.014112278 -0.0287727618 0.0007510486 0.0031498272 -0.0080280606 0.0560630566 -0.02016042 0.00995668 0.011379636 0.05467404 0.018480068 0.005348154 0.0014926124 0.00012393488 0.0003424296 -0.02672708494 0.0008283084 -0.0550856664 -0.0064544866 -0.0011733404 -0.0023040958 -0.029776606 0.01016056 0.01310212808 -0.0117177014 -0.000514544200000001 -0.020817 0.03944696532 0.0025945296 0.0120859786 -0.0034749212 -0.02171298 0.04224577 -0.030349368 -0.0008584392 0.00878560984 -0.000554546 -0.00020701842 -0.01876424 0.009787108 0.000795418 0.003913516 -0.0013302908 0.005201323 0.0011157212 0.0197469 0.000246922 -0.0002375914 0.008029004 0.000568142399999997 0.00100213672 0.01526037494 0.001369874 -0.02576956908 -0.004255271 0.011240338 -0.0005329392 0.001527038 -0.0786793362 0.040294018 0.0005503572 -0.0083848422 0.00071092946 -0.0339598 -0.062250116 -0.0586364 -0.0026955344 -0.0014271902 0.00053326996 -0.0210727312 0.0151808528 -0.0018037068 -0.03546759662 -0.0124831192 -0.00187782974 0.03912298 -0.0295724054 0.0011647212 -0.0146390559 0.00143698524 -0.00791540394 -0.0037352812 -0.0073438214 -0.0001786436 -0.0113446215 7.29288e-05 -0.0928712 -0.0118719 0.006453766 0.0155715742 -0.018661698 0.0028893532 -0.074757518 -0.0007275706 -0.000282006 -0.0366694232 -0.00891724 0.0010761768 -0.004830998 -0.019513022 -0.0337644056 -0.03387530046 -0.037126411 0.00650105334 0.0005839898 0.04010415 -0.00171752 -0.031775982 -0.046853561 0.0105905734 -0.00588725848 0.01484686 -7.30179999999857e-07 -0.00119319 -2.90662000000001e-05 -0.0027805278 0.0059048402 -0.01089541134 -0.0564322 0.0036109706 0.000423865 0.0016577716 -0.000920718 0.029118082 -0.0142407088 0.0012230876 -0.042815232 0.0143733356 0.027829972 -0.0597894 0.0204105264 -0.020025557 0.000190835999999999 -0.0027258 -0.0067468468 -0.0070392186 0.05192670322 0.032970967 -0.01257462 0.0086743818 0.02044734 0.02463783964 -0.00645947000000001 0.0220734656 -0.0087159954 -0.045786574 -0.00280989018 0.004513528 -0.01068571752 -0.0096984986 0.0026985766 0.003010192 -0.0010686588 -0.0198717434 -0.075867734 -0.00633038096 0.0685064 -0.0001614528 0.0017118716 0.000175266 -0.00539652 0.035288634 -0.00478019 -0.000692516 0.00046732 0.02753315802 -0.010040362 0.0017469322 -0.0015691604 0.0496659564 0.008752216 0.0064931748 0.02287468 0.019063946 0.0110758116 -0.028026458 -0.037846511542 0.00239301994 0.018601112 0.0330551554 -0.022404604 -0.02272724 -0.005812436 0.0012004902 0.081743424 0.0006197952 0.0041572444 -0.007135278 0.045565004 -0.0005975812 -0.02192577 0.0015916892 -0.009315362 -0.00538506 -0.0049513014 0.01024506498 -0.0401157916 0.003115212 0.000342794754 -0.00200459268 0.003379572 0.028942963 0.00912280268 0.0299011686 -0.0002665918 -0.0093471098 -0.002517416 0.010253546 0.00476688504 0.02986483028 -0.01342507486 0.0354272276 -0.008540198 -0.0016544428 -0.0232382946 -0.0420053458 0.004924218 -3.6002e-05 -0.01633614 -0.0041586764 -0.0004591998 -0.0318573056 0.00528804 -0.007495062 0.04509261 0.00977994 -0.0386148 0.0022971918 0.0024788706 -0.0083925206 0.0013495284 0.000236372 0.0008905316 -0.001385578 0.0239616866 0.00901231388 -0.0056932866 3.87005999999999e-05 0.014019451 -0.00186044862 0.0019191598 -0.03701890318 0.036675316 -0.004425428 0.0021423198 -0.0110806929 -0.002003692462 0.004328367 0.01731302 0.0042301232 -0.0499603248 -0.0509522524 -0.0013282808 -0.008503953 -0.03047460266 -0.0240196646 -0.0756102888 -0.0465497306 -0.03809845 -0.03258176 -0.000334497634 0.0186568438 0.00318398 -0.0071632774 0.01614794 -0.0063701604 -0.015367947 -0.001911228 0.0045419294 -0.008171103 -0.00265448000000001 0.01918904676 0.0199331114 -0.013405106588 0.0458650024 -0.002805284 -0.0031140456 0.002481594 0.00287996 -0.000172760000000001 0.0277381526 9.634296e-05 0.007716966 0.00173527102 -0.0097078636 -0.005986698 -0.007669318 0.011207466 -0.0028464248 7.57840000000001e-05 -0.003257047 0.0004905106 -0.0918434 -0.001858967 -0.0081143852 -0.014844304 -0.0048952342 -0.04203558 -0.055466554 -0.010899992 -9.51860000000001e-05 0.069935142 -0.040520318 -0.0155931705 -0.021110764 -0.0020560038 0.012387766 -0.005780491 -0.000746978436 -0.003741412 0.0010864566 0.002655209 -0.015275265 0.0020059858 0.0021569326 -0.013126385 0.0020083456 0.006999234926 -0.0020544986 0.03549423 -0.00143396 0.041486088 0.0003653192 -0.0095469286 0.0025753138 0.03539118 0.025512156 0.0074680946 0.08616961 0.005458674 -0.0015528984 0.003676352 0.0008439624 -0.02158644846 -0.031154676 0.0015265164 0.00073114176 0.009767698312 0.00018591914 -0.000216398 -0.00503092628 -0.0229204806 -0.075287692 -0.06375168 0.005718376 0.074962257 0.0168837338 0.0003386674 0.0039744462 -0.00017857626 -0.032055604 -0.04209043 0.00262966 -0.0088249724 -0.02452004656 0.013324157 -0.0269016633 0.02370817092 -0.0025208336 -0.00397178 0.0020071168 0.0533348972 0.074321028 -0.0288643 0.02368070178 -0.0059523246 0.0001193286 -0.0031062062 -0.039216978 -0.001326538 -0.01306505 -0.002597576 0.0018336258 0.038391596 -0.0145937718 0.00269193652 -0.003114176 -0.001434562452 0.04656982 0.0209201232 0.0100267162 0.00032127716 0.00758967042 0.00802849 0.071210358 0.0166963206 0.004221918 0.02131684942 -0.00031966814 0.0095843876 0.0316429792 0.03586596 -0.0019455908 0.053070394 -0.00036439 -0.015028658 -0.04852978 -0.0014463058 -0.007604412 -0.0169326256 0.001249576 0.00520805608 0.0345472294 -0.0017830316 0.00149735039999999 -3.318278e-05 0.016093787 0.00756524762 -0.0035441734 0.003476873 0.0085083974 -0.0094538586 -0.00075375 -0.00435768 0.024459662 0.018988284 -0.0025187355 0.0011505134 -0.0032821272 -0.0001487132 -0.001194538 0.041900224 -0.0139388616 0.01099386 0.015638076 0.0057300552 0.0125262806 -0.0035223628 0.0343212534 0.0025395722 -0.01713047108 0.0015743532 0.0158132676 0.0028178252 0.0001994292 0.00298105988 -0.00064495 0.016175308 -0.000892051578 0.02530565 0.000818329 -0.0105835072 9.302508e-05 -0.0019730186 0.011039096 -0.0015720318 0.0607939914 0.05070024 -0.0016263672 -0.03819218 -0.0031375008 -0.001938184 -0.033021584 0.003770676 -0.026255326 -0.003457706 -0.0065922474 -0.018018734 0.001447904 -0.038606548 0.0001470214 -0.00540743288 -0.008988982 -0.00157003802 -0.003409824 0.00400616328 -0.00687844 -0.0469452754 0.0019058958 0.0003237244 -0.0222584 -0.0009226416 -0.0013723554 -0.01419321 0.01070508 -0.0085287556 -0.0025665346 0.001818522 0.015086986 0.011346157878 -0.037004188 0.000675786 0.003089446 0.00155660738 1.84620000000001e-05 0.0068595144 -0.0024000514 -0.007221112 -0.0026684626 -0.00534608566 -0.0048334354 -0.001464695 -0.00305346 0.00176163400000001 0.00035504684 0.0005274216 0.0018705588 0.020507032 -0.01066481 -0.0059215522 -0.004419658 -0.000860166 -0.0057200472 -0.0357568298 -0.0002586266 -0.0001194622 0.0056168076 -0.0065809882 0.003602785 -0.0037483854 -0.004923734 -0.004754201 0.06024985 -0.01337599958 -0.017822755 -0.034949864 -0.002581612 -0.00178735626 0.0028980746 -0.002400096 -0.0068210472 0.0078550644 0.024210042 -0.0002472828 0.001671616 0.0239662684 -0.0504931302 0.0011773083 -0.0108418558 0.01719896 -0.0007722204 0.012715406 -0.0547107298 0.0160083734 -0.0011190116 -0.047897316 -0.0002256298 0.01500798998 0.0064946692 0.00617186 0.00807773 -0.009549454266 0.001576092 0.0098448726 0.0017315 0.004552996 -0.0016337964 -0.00131278516 -0.012549884 -0.0014624488 0.0271456327 -0.00035758674 -0.004944817 -0.001511154 -0.0161691006 -0.00017734394 -0.001160574 -0.0034032804 -0.012148229 -0.00133047 -0.000330886 -0.0146546559 -0.00637267248 0.014566756 0.04913226 0.02803468 -0.000366674 -0.021248792 0.00041128942 -0.01692972 -5.75816e-05 -0.0329331 -0.002232145 -0.082101 -0.09672934 -0.09126722938 -0.0159154286 0.00090084202 0.00024831874 -0.0474074378 0.0055603 0.005675883 -0.001097098 -0.0041511984 0.00011440648 -0.00058655384 3.95496000000001e-05 0.008662843 0.060217 0.0284462716 -0.0011520828 0.006931574 -0.00115947662 -0.004082279 -0.0023303542 -0.004199009 0.0342142836 -0.000486887 0.0022685932 0.00541233774 -1.19182e-05 0.02042262216 0.001363389 0.013496196 -0.0049570128 -0.0010992882 -0.06558588 0.004447694 -0.0954918848 0.0215899922 0.0040712774 -0.04134214 0.003769602 -0.0075078891 0.0038465384 -0.0449942218 -0.0051097252 0.0204957 -0.0018117392 -0.00382602 -0.02374134 -0.0007292786 -0.0054785038 -0.01337534 0.00099406 -0.00986997 0.006793784 0.043587552 -0.0102879654 -0.0053803884 -0.0035306792 -0.0053047728 0.032806883066 -0.079611728 -0.0039218482 -0.0031823112 -0.034319118 0.0205200222 -0.0159193 0.0091129702 0.001444866 -0.014712288 0.014776574 -0.0040342306 -0.004193808 -0.0116092588 0.0027665 0.000912944 -0.019020068 -0.003819731092 0.0012236322 -0.00045383602 -0.0078724062 0.0451890196 0.0030131044 0.005108964 -0.00279659 -0.0035385046 -0.0175536172 -0.020554076 -0.000423575 0.0646248 -0.002812294 -0.0394308944 -0.0225916932 -0.0045540438 -0.0009791344 -0.00487016418 -0.0034216826 -0.00561675062 -0.0279169386 -0.004745392 0.000256975 -0.0021299802 -0.002627678 -0.009564483 0.021477236 -0.013443456 0.020746026 -0.022596716 -0.005607591 0.015312048 9.4223044e-05 -0.0188209 0.0095771508 -0.000239286 -0.0103735476 0.008246224 0.0267266 0.0010631386 -0.033971663 7.92666e-05 0.02179954828 -0.0175574422 0.0358309812 -0.01918187778 0.001933502 0.0268573516 -0.0153542496 0.00430844034 0.009144698 -0.00108477466 0.0007905568 0.04071954 0.06890986 0.002502991836 0.0277142058 -0.03501694 0.005193602 0.0010786648 -0.0017113316 0.039615344 0.0119860248 -0.02140337 -0.014808178 0.0027378378 0.00673332482 -0.0003986034 -0.017307396 0.0002759504 0.0026721608 -0.005054254048 -0.00177603008 -0.06573028 0.0026842974 0.00273029306 0.0079091582 -0.003981338 -0.0144205518 -0.006122972 0.003443898 0.0018494966 0.0026636024 0.0003026082 0.0005181034 -0.003321909028 0.000781824 0.056922993558 -0.0016522344 -0.013301184 0.0006785186 0.0007500032 0.0497353964 -0.054668486 -0.00132373 -0.000261134 0.072396268 0.0003261012 -0.016554477 -0.000527487042 -1.6179999999999e-05 -0.11380238 -0.020214432 0.0130675 -0.00824644518 0.004801144 -0.013366886 -0.0059164842 0.01079924 -0.0012273798 -0.0019521576 -0.01371955798 -0.0199112232 -0.0011491847 0.00075496078 -0.0268589644 -0.0072679128 -0.0707302614 0.0002961094 -0.0008050904 -0.0037478518 -0.000151041999999999 0.018696268 0.0042429182 -0.0054565324 0.000575083874 -0.0028279556 -0.00047233092 0.00197269134 -0.00085641 -0.0004114584 -0.0001955612 0.002450039 0.04739586 -4.33836e-05 0.0006483504 -0.0044595126 0.0086632346 -0.0016982646 -0.027977834 -0.007375198 0.0015796892 0.041950222 -0.004379078 0.001769864 0.0016780862 0.0006073998 -0.005788288 -0.01749349752 0.0021651426 0.001601732 0.00213630768 0.0008432232 0.007220036 0.0064638336 -0.0124708654 -0.0208299712 -0.0216296598 -0.0022270724 0.001997558 -0.00226360166 0.0523503258 -0.026710148 -0.013312128 -0.0398067 -0.0020713112 0.0194615544 -0.007442527 -0.04561393428 0.012053928 -0.0236318678 0.0211257 -0.0042812166 -0.01395383 -0.001495274 -0.02482315498 0.002350036 -0.02760184 0.002240874 -0.00090221914 0.00030868054 0.018204076 -0.012543261 -0.0250047524 0.001854574306 -0.0002385766 0.009737828 -0.000124745 0.01024658 0.0027694928 -0.0042057978 0.005664898 0.0029576706 -0.0249757826 0.034830842 -0.0364572688 0.013494112 0.0337152656 0.0029535732 -0.002707096 0.0127634 0.0771803278 0.0058162548 -0.028018802 0.0026171479 0.036367972 -0.005428506 0.0159393774 -0.004450256 0.00653225539999999 0.0019241762 0.0104536272 0.007197642 0.0142906518 5.080242e-05 -0.0019644666 0.002754554 0.0013225306 -0.0155532176 -0.0016829322 -0.0002814748 0.03721284162 0.02233040623 0.0187904816 0.0451884624 0.009290876 0.00014573042 0.03029934 0.047407 0.0020890738 0.051487884 0.0051524016 0.009897131 -0.0204183106 -0.011216402 -0.0367444184 0.0070540776 -0.0055643632 -0.015589062 -0.0004091669 -0.001508182 -0.007592191 -0.000193112 0.0026411962 0.001838875808 -0.01131586246 -0.00053969648 -0.015785034 0.013436036 0.015630402 0.0023265354 0.0253113997 -0.00241928528 0.060161032 0.001234778 0.004222402 0.0178929796 0.023211671 -0.0031600504 0.0219482488 0.0020807616 0.048279868 -0.0003872888 -0.11215252 0.001116788 0.0007739866 0.0334046172 -0.00225038 -0.008321884 -0.0014432012 0.032848282 0.0493199422 0.0001300334 -0.00683993 -0.00269806576 0.0328584072 0.0041110234 -1.03202e-05 -0.001936602 0.0353748738 0.00217279268 -0.00068254608 0.01413083 -0.0075883062 0.0399748032 -0.0356341524 0.0035721508 0.0026425492 0.004078742 0.032990658 0.001281968 0.00293346788 0.0710031698 0.017769992 0.04792532 -0.0034234986 0.0121041538 0.034658474 0.0349633672 -0.019323646 -0.0098677607 0.031552954 -0.0142179812 0.029820085 0.0001714536 0.006985124 0.00843124 0.0071984674 0.0056242462 2.27534e-05 0.005431392 -0.009935587 0.00380194 0.021216502 0.045239054 0.0003706242 -0.002771322 -8.88451999999999e-05 -0.002390824 0.071538002 0.0373055024 -0.0125949974 -0.0041009282 0.0025429482 -0.00636345 0.0281662306 -0.0008547062 0.008152619 0.000741731 0.00426702 0.01087824 0.029839141508 0.0051820146 -0.01553651362 0.00098009858 -0.0005179492 0.01189221928 0.0017235472 0.0106234 0.003187198 -0.0012940188 0.005879521 -0.0017008622 -0.0083287886 -0.00309470578 -0.02576165 0.0006180554 -0.0029492808 0.0053768038 0.008926112 0.00143378828 -0.002527846 -0.01639345266 0.002660082 0.025121852 -0.0009305832 -0.0297649302 0.000942568 0.0081559766 0.002899922 -0.018474486 -0.0116108454 0.008919312 0.027052224 -0.0030858771 -0.001286143 -0.0021406625 -0.0294871944 -0.03097431896 0.001960444 -0.01670434086 -0.0032666786 0.02013694 0.0275920514 -0.00031909892 0.013173056 -0.006334192 0.0001771644 0.0417711996 0.00035704444 0.01475939 0.0040410524 0.0128819314 0.030326236 -0.012604276 0.0018440804 -0.018522312 0.07666572 -0.0005380834 -0.033105424 -0.042993514 0.033530418 -0.0059829466 -0.00017365288 -0.01726113 0.0037601764 0.029499284 -0.0133907934 0.044719544752 0.00304805434 -0.017498692 0.0666908228 -0.0329385072 -0.0022483944 -0.054742748 0.01106398 -0.002335196 0.007605608 0.0029803538 -0.00775958 0.051894388 0.0027484002 0.012836578 -0.00157465108 -0.00099173 0.0168653248 -0.0035768006 0.040324012 -0.01929552 -0.003662138 -0.010298264 0.0712320494 9.84014e-05 0.0363402584 0.00149909448 0.027861542 0.0002973994 0.0004111408 -0.0004129986 0.0213663796 0.000384664 -0.103754092 -0.0066811978 0.04554256234 0.0129016942 -0.020798162 -0.0106718354 -0.1090354 -0.0004228652 0.0135709276 0.0053671822 -0.0166344112 0.0002276276 -0.031814581 0.0059492782 -0.0547588 0.0555659 0.012723894 0.0056882266 -0.027841908 0.0131642912 0.002620768 0.00373545 0.00593649 -0.0011019962 -0.0018569296 -0.031960493 -5.05778e-05 0.01027857 -0.003724834 -0.0058072528 0.02195696126 0.0292753674 0.0035258614 0.004921194 0.0584405204 -0.0008368672 -0.000115524 -0.0010950536 0.010934314698 0.005139024 -0.0098535962 -0.0611469436 -9.744364e-05 -0.00675030868 0.02087096 -0.0026260552 0.018999724 0.001354182 0.005166026 0.068790952 0.0001097789 -0.0095559666 -0.01262637 0.10422144 -0.023005582 -0.010182476 -0.0212088274 0.0041888364 0.038031444 -0.0011702142 -0.00101524772 -0.0027227618 -0.07089928 0.002792658 0.0285041426 0.0036594508 -0.0008675912 0.0008546956 -0.00221474416 0.0129522982 -0.026110288 -0.001725259 -0.00837578 0.0026855184 -6.202e-05 -0.023656986 0.0006675742 0.0006056736 -0.0130354334 -0.005820384 -0.0325871404 0.0007428412 0.0501326502 0.002296738 -0.000189833 0.0124749072 -0.0008393032 0.0007033256 -0.0311892122 0.0035044158 0.001153516 -0.0046326116 -9.16024e-05 0.0050312268 0.000208118 -0.0002900064 0.005391026 -0.0634995936 -2.3026e-05 0.0033988 0.00456451 0.045864416 -0.001320995 -0.0085176588 -0.0135491 0.0161929776 -0.030037268 -0.02539452 -0.00938487098 0.0079002708 -0.0007957 -0.0139129388 -0.001301387 0.000258277578 -0.0180555073 0.0002508996 -0.002069774 0.00087953642 -0.003530068 -0.00302293334 0.041532956234 -0.030411822 0.0005455058 0.000599129 0.029566578 0.0506608886 -0.060036 0.0011980121 -0.0008628212 0.000637327 -0.015950522 0.00930636196 0.0010938824 -7.13739999999998e-05 -0.016505868 0.018090498 -0.00959422 0.0086715748 0.00027764 0.00028450154 0.008517552 0.00831589148 -0.00366018864 -0.00979597 0.0004541506 -0.0042628616 -0.07717602 -0.000653544 -0.004805177 -0.00234145022 -0.00821771302 -0.0035605302 0.000190074 -0.004183894 -0.0001450264 -0.013114536472 -0.00697480386 -0.0229603396 -0.001668664 -0.0024528624 -0.002610834 -0.049055754 -0.010747086 0.030617032 0.016050274 -0.0004417328 -0.0048686988 0.035863046 -0.008313364 0.0005677668 0.00197718803 0.02611541 0.00143146464 0.002061738 4.2179e-05 -0.0007166146 0.0113064078 0.001234014 -0.00242995032 -0.0153879686 -7.44783400000002e-05 -0.004192864 -0.011704508 -0.0031136542 -0.0027564046 -0.0048555718 0.050098856 -0.0014001206 -0.005857194 0.00323611999999999 0.0091707866 0.0225209836 -0.00482383 0.0006305226 0.0019329648 -0.0017139398 -0.00301893606 -0.033604684 0.0004936316 0.007912688 -0.0082654432 -0.00338291892 0.0341325168 -0.034362334 -0.002532415 0.0009101724 0.02657501 -0.03307528 0.0049689 -0.003567638 -0.01510046 0.000529799999999998 0.001686708 0.015899614 2.4834e-05 -0.007828846 -0.00385583 -0.0302032458 -0.0022409346 -0.011837894 -0.0192861 -0.006007924 -0.001263842 8.659038e-05 -0.0116232864 0.004166854 -0.007623822 0.037367952 -0.0231053116 0.0041910208 0.01718809204 -0.0033774692 -0.0009344292 -0.009731954 -0.00397434778 -0.004759634 -0.003989076 -0.01871969556 -0.0021119908 0.010305906 -0.0039854404 0.00241101576 0.000594366 0.0004009054 0.0001457633 -0.0419242414 0.0004315082 -0.041851784 -0.00186949 0.0159357598 0.04805561192 0.0006211831 -0.0025699384 0.0016187506 0.004521156 0.0316740668 0.00041271834 -0.0049862546 0.0414376 0.03420768 -0.00011248416 -0.0013059838 -0.01585869 -0.008630909 -0.007720432 0.0094556638 -0.0005962682 0.0224659438 -0.0019172858 0.0219304886 -0.00484407674 0.002839 0.02639795202 -0.00570974 0.000667484 0.048781654 -0.0467644 0.0363823152 0.0023886624 0.0377535674 -0.0253166366 -0.000386346 0.0014732684 0.000229263 -0.0046313894 -0.00373760986 -7.44742e-05 0.039940284 -0.057809598 0.001312166 0.031502036 -0.0085648822 -0.0555228 0.0076453901 0.00091221764 0.00061084332 -0.0010632082 0.0146635946 0.0342812328 0.01587082 0.04631224 0.03243552 -0.0009842294 -0.0122905124 -0.00120958 0.0050300634 0.0269956768 -0.00212866258 0.0039697294 -0.0005416586 0.0030119832 0.0013597826 0.00024476304 -0.0246935634 0.0139058116 0.016248524 -0.0009242396 -0.0002689634 0.0360384368 0.016095056 0.0295424948 0.00021972538 -0.00474236 0.0020710676 -0.000589764 -0.0036890902 0.0215503875 -0.0206784064 0.006317924 0.05635158 -0.00041583444 0.00090866381 -0.0029079378 0.04753440284 0.0179533942 -0.004957194 0.0062832278 -0.06172902226 -0.045218898 -0.0003793798 -0.012095722 9.7995882e-05 -0.0001167678 0.000192639 -0.0050802404 -0.0312423378 0.01833529784 0.00450225 0.00090151114 0.007573226 -0.0012054346 -0.0251363977 -0.0001409734 -0.0150468994 0.00071622 0.03511384 0.0090466328 -0.0114596576 -0.0040018882 -0.0021279256 0.0023420961 -0.003995973 -0.000331942656 -0.0051618492 -0.0215467658 -0.0007984316 -0.0101785672 0.03261342 0.0135380142 0.0017341314 0.037820268 -0.0002657414 8.72359999999999e-06 0.0293656 -0.02360851518 0.0097093646 -0.032883188 0.009773444 -0.024969462 -0.044854 -0.0100581516 -0.0120351304 0.01366178 0.0023427522 -0.0035408018 0.0183206192 -0.03392765504 0.026445651 -0.00704822 0.0854835124 0.026321664 0.0343651762 0.005539416 0.0119012 -0.0079784628 0.01761278074 0.01000553 -0.0196313034 0.000190251 0.0062117408 -0.0631210264 0.0177334632 -0.00988666886 0.024242854 0.003575364 0.030814976 0.0045750683 -0.0017037659 -0.0026082378 -0.0492628274 0.002596636 0.0002601164 0.03092250116 0.0376440712 -0.0043531634 -0.02304724614 -0.000153242 -0.032522052 -0.01780545 0.0633638922 -0.01573537354 0.001038499 0.008222642 0.037701072 0.04738288 0.000301788 -0.00345857 -0.001362218 -0.0019400968 -0.02296950376 0.004811036 -0.0016652126 -0.002423659 -0.00140520276 -0.002806766 0.0016807114 -0.001132079 0.0001855982 7.542756e-05 -0.0080964 -0.01701622 -0.01915948 -0.000122149 0.0038805724 -0.00137289 -0.002058318 -0.004074554 -0.0300125901 0.0009155236 -0.0014720216 0.01105540828 0.02375569 -0.000570103 0.0231745108 0.0029186554 0.00176278 -0.029905362 0.004883194 -0.0086071526 1.65999999999996e-05 -0.0015943468 -0.000254152 0.0024796588 -0.002460752 0.00465960636 -0.00285968264 0.024839754 -0.0012915 3.531384e-05 0.00561796 0.001050456 -0.04091696526 0.05206616008 0.0006146852 0.0310302583 -0.023779434 -0.0033140764 -0.04032071142 0.003326144 0.0028873578 -0.002868022 -0.0147132324 0.003278294 -0.0077124712 -0.0512174202 -0.006103442 -0.002928906 -0.001832704 -0.0036907914 -0.0048451158 -0.0024244734 -1.03895999999999e-05 -0.001362397 -0.0607902868 0.0456197242 -0.0209807536 -0.0025818528 -0.018436932 -0.0047170782 -0.0001456512 -0.0156034356 0.002954551 0.003264364 0.001825836 0.0002010712 0.0005399784 -0.00221581516 0.003104784 -0.00375053 0.00474259124 -0.0080177322 -0.004198094 0.0042962288 0.015490296 0.0077335488 -0.0005975528 -0.0110552618 0.023375275 0.0014827054 -0.02828132146 0.08269892 -0.0023779004 0.00183914092 0.0188839152 -0.0134490031 0.037186302 -0.011727045488 -0.0021863574 -0.0090919314 -0.02745248 0.0024730466 0.0220621554 -0.00117461716 -0.0013444892 0.01095468 -2.76288e-05 -0.0010359428 0.0261235758 -0.00941048 0.013232428 -0.0368227401 0.0032506698 -0.072333 -0.042296966 -0.0099649824 -0.024950106 0.0524996738 -0.0018053276 0.0015652534 0.002565464 0.01181216 -0.0223324806 -0.005664648 -0.0164189922 0.00046631 -0.00119035 -0.0293203348 0.02277486 0.033211232 0.006686057 -0.020032542 0.0028097988 -0.001499762 -0.0321020942 0.000134070000000004 -0.0052775906 -0.00499358986 -0.005561752 -0.018672326 0.0340042152 -0.0032205918 -0.0103777776 0.0013285998 3.532522e-05 0.0265865314 -0.003672752 0.0022441044 0.00029385 0.0011719681 0.0325583494 0.0196100362 0.04234035036 0.017679956 0.00153887132 0.0277193842 0.01240488 0.063949821 -0.0212086216 -0.0281047962 -0.0083682948 -8.3854e-05 0.04512335 0.02256392 -0.0022941024 0.004842392 0.002890743 0.027970403 -0.02029291504 -0.0017344502 0.0390209002 -0.0043292304 -0.0049860114 -0.0125750836 0.001843726 -0.013806566 -0.00106966472 0.019359661 -0.00323850826 0.0064436716 -0.0247413422 0.02584592326 -0.0366065272 -0.004074954 0.10292572 -0.0009453511 0.0537650178 0.00954872 0.0030791984 -0.00311462136 0.0064731672 -0.0004716078 -9.746914e-05 0.0001880922 0.069100463 -0.0041767362 -0.007863048 -0.0015659122 0.023945283 0.001155482 -0.022970684 -0.030268958 0.0372353086 -0.054549368 -0.0012756258 -0.0181225674 0.0204915116 -0.0096690978 -0.003024038 -0.0088819884 0.020024002 -0.0147293196 -0.02658248 -0.000230248 0.0419596 -0.0376036 -0.00838294964 -0.01316400806 -0.00125285 -0.00043420054 0.0132774164 -0.003776708 -0.0001626608 -0.044774 0.0001997418 -0.000814692 -0.00049998008 0.01831538 -0.024451826 0.00044470428 -0.03232886 -0.0035937796 0.005118931 0.0001061638 -0.011126862 0.0086415922 0.03879796894 0.02381267312 -0.01875695 0.006928658 -0.00953818 -0.0031281956 0.0511903984 -0.0013762114 0.067421276 0.006572325 0.0454251172 0.0090243404 0.050388598 0.0009969252 -0.0065498755 0.00782156 0.0240466238 -0.041043536 -0.00141633488 -0.005066362 0.005219218 -0.0001268544 -0.0040047126 -0.0151392258 -0.00065427904 0.0186472 0.00104788756 -1.16118e-05 0.00031759436 0.05724766 0.02228505728 -0.0016631954 0.000940452 -0.0075392052 0.0495723178 -0.03790194 -0.004257919 -0.0012348844 0.03302085594 -0.001096709 0.0285561222 0.0029936398 -0.0113891756 -0.0050002588 0.0007952454 0.0650374992 0.012606722 -0.027620734 -0.0002228548 -0.00653570532 -0.00043918682 -0.005495166 0.00290354244 -0.001260426559 -0.049077402 -0.0098205004 0.0009344444 -0.0155892766 -0.01826084246 0.0034344802 -0.0009955558 0.0037250422 0.007331466 0.0010471021 -0.00070147934 -0.03577847 0.0007202347 0.0071863756 -0.0032407986 -0.0034335438 -0.002117934 -8.09280000000001e-05 -0.000797152 -0.0508319392 0.0049263646 -0.00053268176 -0.130019843 -0.013800853 0.0073319921 0.001843256 0.00372176858 -0.033594 -0.0454640354 -0.0024140556 -0.0026849772 0.00283909 -0.00230351122 -0.02268244 -1.44620000000005e-06 0.015138204 -0.0089031536 -0.00115108 -0.014488043 -0.0008993442 0.013039466 -0.001254974 -0.001428243 -0.002439818 -0.0032857316 -0.005004978 -0.019399 0.0086272414 0.00553096732 0.00120355422 -0.020947798 0.009476292 0.01918491 0.0061328692 -0.00163508 0.067682629 -0.001857484 3.36702e-05 -0.0004769224 -0.0014063632 -0.00303199 0.0247167152 -0.00177227 0.018294666 0.0218164794 0.0072883736 0.0038249424 -0.0511356 -0.0067197704 -0.0043374672 -0.0005252054 -0.0141217108 -0.003018129 0.0017894372 -0.024110714 -0.00247289254 -0.0080346012 -0.006813098 -0.002371201 0.0016353146 0.007791128 -0.001312036 0.00465866 0.02992711998 -0.000483882 0.0007461028 -0.0048800554 0.0388749 0.003301684 0.0187508476 0.0441528602 0.010028714 0.0021879998 0.0534542418 -0.0359941174 -0.038164322 0.015012022 -0.0037923 0.005344 -0.0146154302 -0.033832868 0.000553544 0.0112364112 0.002286488 -0.07571794 -0.0058727 -0.01897517674 0.0055429184 0.0019717698 0.0005279924 0.007124992 0.0534744352 -0.018529522 0.0008819222 -0.053820189 0.00123129568 0.0010441628 0.034350618 0.07263343 0.004885194 0.0034285714 0.03519530852 0.0014903752 0.0162321768 0.0080721854 -0.0025169176 -0.00194143 0.02910261478 -0.0018438354 -0.01027174154 -0.0313714478 -0.0210143298 -0.006573882 0.1003176838 2.11560000000001e-05 -0.02474372 -0.0037056986 0.0347007104 0.002605935 0.00667543 0.01344546042 -0.03697532 -0.003104042 -0.0102728728 -0.0186328615 -0.0099044102 -0.020722193 0.0065597003 0.003089186 -0.001012004 0.001665142 -0.0100303612 -0.0574270362 0.005008734 0.00512695 -0.0002678964 -0.0457161192 0.008900092 0.0263839336 -0.0033128944 0.0368081332 0.00043271384 -0.0002649192 0.00502749534 0.0398437062 -0.0219369584 0.002148705 -0.000622404 -0.001565888 -0.012403962 -0.02211648 0.01083051956 0.00504326498 0.0013985858 0.00100106932 -0.05048204 0.0306531124 0.037742218 0.062005334 0.00043664094 0.03579134 0.00662319358 0.019423326 0.01632601 0.0202846968 0.0019122494 0.04000729986 -0.016809792 -0.012455276 0.046086831 -0.0312816088 -0.0112982424 -0.0293314 0.0012998562 -0.009477178 -0.001462818 -0.0405603416 0.001625328 0.0485770436 0.024874623 -0.004428759 -0.00377659999999999 -4.06161999999999e-05 -0.0123229122 0.0028825 -0.01162540686 -0.000301211999999999 0.0066242462 -0.0057506858 0.086753278 0.0008727434 -0.0348476668 0.0062880368 0.00246825554 -0.00032165052 -0.000534218 0.0002523938 0.02578814432 0.02688851326 0.030991404 -0.010062056 0.0019767836 0.039054702 0.0076348692 0.0154968054 0.01437020938 -0.00495865 0.0008193542 -0.0141938138 0.0008658002 -0.009489004 -0.023772582 5.58760000000001e-06 0.079574308 -0.0030886054 0.03579328 -0.0323437606 -0.0049672656 -0.03978380968 0.035140458 0.0026699984 0.00428656 0.016638749 -0.002788678 0.024362662 0.0008196008 -0.005317766 -0.0006708322 -0.0051850338 -0.00045817 0.00125393362 -0.0136335268 0.0047322672 -0.0346734778 -2.38138e-06 0.0356984512 -0.009297696 0.005062164 -0.013402157 0.03553016 -0.0677584 0.003407512 -0.01028374098 -0.00404587 0.00280613 -0.0173738016 0.006280772 0.0876876322 -0.00106698054 -0.0015090358 0.001692432 -0.003714798 0.00098267442 0.00056737372 -0.0019448978 -0.02055687 -0.0017963754 -0.0010181656 -0.0018370832 -0.018546958 0.028739832 -0.0025278696 0.044913942 -0.002656704158 0.017213484 -0.0075252096 0.021558008 -0.0375997524 -0.049463164 -0.0037408974 -0.014222916 -0.000649141 -0.01918264 0.001637484 -0.004023629 -0.0032084422 0.029323362 0.0015590542 -0.0634126 -0.0678102 -0.004824302 -0.0108366346 0.00062015824 -0.02635232 -0.0007531648 0.0768835 -0.0066834026 0.076453932 -0.086554106 -0.016026738 0.052965998 0.060479308 0.0116301774 -0.00023149288 -0.001838165 0.026500756 -0.004645041 0.00214982283 0.02973629611 -0.0090390796 -0.0455352804 -0.02518784126 0.04301192406 -0.000554920000000001 0.0544219876 0.013218709536 -0.0068714824 0.001788917 0.0002463678 0.0027306874 -0.0432388341 -0.002946274 -0.0011773546 -0.06146460858 -0.0103422638 0.01240015696 -0.016740994 0.000104530432 0.0646095144 0.05673737834 0.0101559916 0.0032456838 -0.050785036 -0.0015880944 0.026275322 0.020259172 -0.0227315372 0.0051168422 -0.00056773224 -0.0003551066 -0.0327276802 -0.052799542 -0.016033828 -0.041902306 -0.018759918 -0.0310114 0.01254110356 -0.0005226643 0.00112143682 -0.036539352 -0.036031302 -0.002171407 -1.12582000000002e-05 -0.0062052082 -0.0015415384 0.0230707344 0.0112859544 -0.006663094 0.0572806 0.045821382 -0.0182504368 0.0018151854 0.004569476 0.040239002 0.0053077488 0.00464269 0.01168893 0.028407591 -0.0321242908 0.03946604162 0.00105351218 0.045017024 -0.0202676482 -0.0365161 0.017567855 -0.02268792194 -0.01517986 -0.000347292 -0.00130177626 0.05620277478 0.081139745 0.0050546326 0.0008816486 0.001715314 0.0785449542 -0.005095956 0.0436815742 0.0021469078 0.066957744 0.0029173 0.0831497 0.0355316792 -0.00551791 0.025020132 -0.000546405 -0.027556282 -0.0611110198 -0.0168437 0.012172378 0.0054113264 0.0348589878 -0.00233074 0.02909567956 0.0818253 0.0029045314 0.000640676 -0.01949127938 -3.69180000000009e-06 -0.007868356 0.00151333614 0.007147081 -0.03080829852 0.0060262416 -0.04074287 0.0004832168 0.02429394 -0.027132784 -0.047324776 -0.034689084 -0.0033645982 0.026456668 0.011061494 -0.0022185818 0.00377770488 -0.0017150656 -0.00066487554 -0.0299995 0.0027139716 -0.012617108 0.0731612 2.523126e-05 -0.0066413148 -0.0339899574 0.0073119486 -0.00122265732 5.62886e-05 0.00074792972 -0.001497972 0.0005317362 -0.005891082 0.0002401372 9.40478000000002e-05 -0.034217884 -0.0287630656 0.0399454828 0.002993702 0.0006691476 0.0067303422 -0.0125416466 -0.014224404 -0.023979728 -0.04112772566 -0.0043761554 -0.022506424 -0.0001166216 0.054766276 0.0028932678 0.004324024 0.071002704 0.005514246 0.0697126488 -0.052701474 0.048075713 0.010552282 0.0042451926 0.002798848 0.0010248868 -0.046931979 0.0360580928 -0.0011824684 0.0285876818 0.0006533412 -0.0011377814 -0.030195418 0.003117366 -0.001468884 0.001598288 -0.0001063588 -0.04024232558 0.01903268 0.00102412864 0.0676777 -0.00029701432 0.01325398689 -0.0127347798 -0.01413375 -0.0191988014 0.0014798958 -0.00618295626 -0.0008895024 0.027720434 0.010424934 0.0078735234 -0.03877776756 -0.053379664 0.0097688488 0.00050997326 -0.0006183994 0.012720536 0.0129569866 -0.0107365642 0.037015492 -0.001990632 0.039723432 0.0017351212 -0.0209262694 0.0063630596 0.001990514 0.02362441716 0.02282854518 0.0179898034 0.0007852816 0.0002626474 -0.000277292 0.048118146 0.010131296 0.000551619 0.0039498158 0.016354701 0.080975452 -0.006325642 0.04540874422 -0.0038593782 -0.00979979 -0.00333285438 0.002585523 -0.02705206 0.0021904882 0.006966056 -0.0060667544 -0.0026711962 -0.0052371396 0.0041742 0.0274289076 -0.02339893246 -0.000266029 -0.0005695848 -0.015888538 -0.000733613222 -0.0066925006 0.002943762 0.01337128268 0.0029003168 -0.00119736 0.00144104 -0.0416859262 -0.03574274252 -9.685662e-05 0.05461124 -0.070152554 -0.008505732 0.0084844592 0.001186763 -0.0079513802 0.0014223662 0.002869382 -0.0210515986 -0.0012180668 -0.0068207806 0.073793424 0.000593036000000005 0.0027290124 0.0202461324 0.0005456738 0.002096017 -0.00783159284 0.0001720498 0.017807834 0.0184190712 -0.0014519982 -0.02403012 0.07709574904 0.0461907242 0.03726031 -0.001906824 0.0246388044 -0.035184024 0.0139504606 0.0853052 0.0211824786 0.0021019424 0.060635398 0.00027716202 -0.0037064764 0.01150962 0.0047436206 -0.00881799 0.0316845006 -0.00530409 -0.00407014176 0.0606477 0.036721178 0.000143642 0.01576448 -0.000997322 0.0092620822 0.06576846044 0.01353401 0.02764573 0.000422288558 -0.028836862 0.007206286 0.090846266 0.030654334 -0.0026108284 0.0012196788 0.00064819702 -0.009867606624 0.0114226022 -0.00032042254 0.021734687006 -0.00902987626 -0.00209566 -0.0006548096 -0.0008989 -0.015512065 0.018221342 0.00066704 0.00518008102 0.03319935798 -0.04711622 -0.0056962352 -3.61984e-05 -0.004507214 0.010142901 0.02370049 0.00129727558 0.0365460606 0.01299065 0.0191810234 -0.0171688326 -0.000759647 -0.03216084 0.0012544062 0.000219194 0.0474139754 -0.0040708334 0.0300519894 -0.0052232598 -0.000135217999999999 0.0689848 0.0174437836 -0.0735388 -0.0018125312 0.041643774 0.0358388166 0.0331389252 0.02514799106 0.025038146 -0.071375144 -0.09856098 -0.0009905092 0.06917149 0.00023728 0.0023672692 0.0012281168 0.0013203732 0.063006962 0.010859762 7.4689e-05 -0.00377874 -0.000930189 0.045583419 0.0005392866 0.0015310252 0.02167478134 0.0406023514 0.0307271844 0.0040352482 0.013238136 -0.00369372000000001 0.0051119274 0.0242119318 -0.018046824 -0.007538138 -0.04822038 0.001409881 0.0403175854 -0.001730726 0.003629844 0.000764286 0.009390138 0.033431006 0.00962154694 -0.0002449784 -0.0016138412 0.0075722914 -0.00422381 -0.0231488386 0.0382364034 0.006883154 -0.0247936886 0.00259559918 0.000876318 0.003892384 0.0117080958 0.00367554 0.015694648 -0.00810489 0.022561628 -0.009839686 0.0011611888 -0.06442602 -0.00781644 -0.034870436 -0.02166269864 0.00179896296 0.0805117906 0.004405949 -0.0034163598 0.038872722 0.0011202384 -0.0048223726 -0.00067164298 -0.002077886 -0.0294221382 0.0066069294 0.006525032 -0.000221162 0.004544566 -0.0011161864 -0.0014043298 -0.004309622 -0.0008887438 0.030437864 -0.00013313364 -0.065709704 -0.0009710628 -0.0007585378 -0.0038336013 0.001417974 -0.019539172 0.0017470142 -0.0018473526 0.01909132 0.004717286 -0.01297535 -0.000261852 0.018889813 -0.02834238194 0.0021678552 0.0143094882 0.00012140438 0.0200767478 -0.0005892656 -0.0010580968 -0.001432241 0.005702448 0.00432326 -0.0262503 0.017607894 0.0091481788 -0.0023007826 0.051424796 -0.023376302 0.00601177834 0.025327761 0.0140245908 0.0372936674 -0.000517355 -0.0001934082 -0.00114915 0.0060264304 0.0156499594 0.003014828 0.0344513488 0.05424948 0.01400438 -0.0092760606 -0.0009871328 0.05090004636 0.00830403258 0.0031026088 0.000717174 0.018291862 0.003301984 0.00537829 0.010962848 -0.00185028058 6.61076000000004e-05 -0.0074987334 0.0299728522 -0.002646474 -0.0050650118 0.004249806 0.021014733294 0.06742008316 0.052160026 0.0275754488 0.0013025341 0.017745476 -0.0282879482 -0.0422954026 0.0586440566 0.0027701426 0.000184599 -0.001152241894 0.0158386744 0.0102389556 0.0006989952 -0.00385550104 -0.018855044 0.01521645 -0.012278888 -0.0435283938 0.0002510046 -9.67915200000001e-05 0.07066898 -0.0155474004 0.01675304 -0.0010435174 0.021836124 -0.0021595362 -0.001739966 0.000104651 0.00144968 0.0016957722 -0.0021638314 0.0013870481 0.0085905648 0.006543539 0.00721310204 0.005582528 -0.0017787416 -0.00950768 -0.0050450138 0.0021085326 0.020116188 0.0027801958 -0.0023066834 -0.002633256 -0.0396762778 0.0014659238 -0.004751313 0.0053624366 1.57566e-05 0.00613615 -0.00033209244 -0.006957992 -0.0868466794 -0.0134444286 -0.022775607504 -0.024839282 -0.0025002892 -0.069743356 0.0049804608 -2.39442e-05 0.01148128 -0.00069714408 0.000814705 0.007495688 -0.020422106 -0.0074249838 0.015429754 -0.00722261 0.00282502222 0.00068847 -0.0256261224 -0.0019997732 -0.007010296608 -0.04956241684 -0.0004975964 0.000682984 0.0138381076 -0.0043297414 -0.00060044 -0.0051409356 0.002352462 -0.0562694712 0.000151668226 0.02979134 0.0067058894 0.0072754956 -0.033205032 0.003848618 0.0010315028 -0.0080794686 -0.006343322 -0.0452882514 -0.00112762878 0.004989623 -0.0012843374 0.0052407444 0.0021225494 0.00472135748 0.0123968682 -0.0012255062 -0.00531589006 -0.0053337598 0.029037894 0.0001335712 0.0172581406 -0.00062913248 0.0157613314 -4.96904e-05 0.0003999494 0.089651346 -0.00032437762 -0.0029206954 -0.0019840018 0.0017711468 -0.00383847944 0.0032986688 -0.009008684 -0.0206005368 0.08553898 0.00141932 0.002073418 -0.04167477688 -0.00133896332 0.0113245568 -0.023086226 -0.0052288466 -0.001958304 0.0010826526 0.0035859096 0.006436958 -0.0038266356 -0.0022097134 0.009946624 -0.0296528398 -0.0018247618 -0.0020201374 -0.008272292 -0.01370878 0.0105476442 0.015738002 -0.01349603746 0.00017192604 0.000533879 -0.00114826018 0.0142387266 0.01600560918 -0.0678356944 0.00011943774 -0.07213827 0.013958198 -0.0094016828 0.00308464384 -0.0030491462 -0.020764984 0.011211104 -0.0007664394 -0.0731986686 0.032658406 0.0005983634 -1.54875999999999e-05 -0.0368565 0.00968372 0.001830544 0.000400238 0.0031898226 0.009558566 -0.002263826 0.0510780818 0.002557778 -0.03237948632 -0.0044640644 -0.000603229 0.0351612178 -0.00747368776 -0.02124837204 0.001131478 0.0007949324 -0.049422138 0.00149712186 -0.002637611 0.0131302659 -0.09069121 -0.000806658 -0.005083158 0.0006368378 -0.0014195502 -0.0241969302 0.00463693 0.002311767 0.072631502 -0.0457673314 -0.0120813606 -0.0048794606 0.013695616 0.0085670538 -0.030466779 -0.01883626 0.0006400704 -0.0608875428 -0.0406906186 -0.0047531818 0.0027762686 -0.0315553407 0.001816996 -0.015060506 0.032694136 -0.01427802432 0.008105959 0.0044622842 -0.0020974948 0.0007372122 0.012368131 -0.001257193 0.0012101186 -0.0027447866 -0.003952414 0.003457966 -0.0038507092 0.012014608 -0.0297774512 0.0029239352 0.008969667492 4.77606e-05 0.00636926999999999 -0.023512762 -0.0025233408 -6.394824e-05 0.00969844342 -0.0269100936 0.008332062 -0.004577986 0.0283234994 0.00191290733 0.0215092334 0.0417267062 -0.02754355474 0.00296875396 0.006821188 0.0003661024 0.000489396000000004 0.0007759144 -0.000997982 -0.0258344742 -0.0003407096 -0.0075098028 0.000165754 0.0152078782 -0.0053705538 0.003189551 0.025162316 -0.0020045996 -0.00490409894 0.00373724208 0.0207718934 0.00236308454 -0.0003908116 0.0012679148 -0.011026336 0.00422588 0.0213695188 -0.04201191 0.0764342 0.0276790312 -0.0006511296 -0.001335762 0.07814439 -0.0007624002 -0.00045849516 0.0102606472 0.00401698200000001 -0.00040736174 -0.007067652 0.013047544 -0.008871998 -0.056842462 -0.008298418 -0.0008393488 -0.0018806772 -0.06382018 -0.07842906 0.0006648478 0.0005913858 -0.09078723 0.01261043 0.0056187464 0.0017169719 0.0358004454 0.031143318 0.00114343794 0.0139759454 0.0005323948 -0.0012630204 -0.0045795842 -0.0009133296 0.015795072 -0.02260494 -0.001417504 0.02285084 -0.0458060552 0.02497032 0.025796194 0.006239424 0.00785617 0.0060090436 0.01459683728 0.004640944 0.02775864 -0.00599796572 0.00405513 0.037269642 0.0063697228 -0.004201342 0.0503033176 0.0230608 -0.0004721402 0.0017603 -0.024787472 0.006408348 0.0002576576 0.0008113154 0.029455248 -0.0198106802 0.00630059528 0.06642155 -0.0101583664 -0.039454102 -0.00302778 -0.0003325604 -0.0025630888 -0.0043192932 0.030303958 0.03520986 0.024172901 0.0019398787 0.0521052354 -0.014701906 -0.000240303 -0.002470307 0.0462026 -0.024841726 0.009518472 -0.074345792 -0.0036295174 -0.0010447536 0.0016253424 0.072228384 0.071066652 0.040246894 0.0246412288 0.003994222 0.016867764 -0.00174099292 -0.0267206288 0.000296602 -0.0140318065 -0.0002600092 -0.002026984 0.0539897752 -0.0158230461 -0.0110514 0.017546422 0.000485744 -0.05235766 0.04520752 0.083658324 0.0102707394 -0.011723644 0.023674 -0.012281579 -0.024350758 -0.001432504 0.06004686578 -0.0056727164 -0.00138007822 0.059863498 0.00037917218 0.004432898 0.000519578 0.001905784976 -0.0007639336 -0.0002040496 0.00381958868 0.0226553688994 -0.0038310154 0.0001860398 0.0393761626 0.0010787548 0.0238372958 -0.003256427 0.003803351 -0.003470198 -0.032644776 -0.00096856878 0.00311116458 0.0195763752 0.004660144 -0.0041419866 -0.00017885352 -0.001618046 0.00609616 0.0005436377 0.002745238 0.0013527934 0.01666057 0.0002591118 0.0147819194 5.41358e-05 -0.01959226 0.0189745752 -0.0019362282 -4.78308e-05 -0.005037301 0.003165159 -0.0080040934 0.006103768 0.000295869398 -0.007616746 0.008264898 0.008227656 -0.00021033594 -0.017234014 -0.0057780844 -0.00089805 0.0561055286 0.0244395982 0.0012992168 -0.0032542152 -0.0202610872 -0.0021623422 -0.009995032 -0.02961679 -0.0109159314 -0.00580946184 -0.0007699122 -0.0039740366 0.02763102 0.0028899998 -6.06388e-05 0.07703505442 0.0030602264 -0.000112192 0.01576634884 0.03776675764 0.01633992346 0.0065013 0.0202354426 0.0033642028 0.027898382 0.0040750974 0.012244264 0.0767154 -9.9069e-05 0.0029363592 -0.0035319863 0.0365299794 0.0049003704 -0.002558426 0.053269 0.00214188128 -0.00260084 0.006053194 -0.01464409844 -0.02765647008 0.00199952924 0.001808128 0.0005404466 0.004051167 -0.0060626944 -0.0011601788 0.03407158 -0.0065305122 -0.002132312 -0.03814170452 -0.005793256 -0.003172272 -0.0058875074 -0.03150208 0.00469322 -0.01992368 0.003467932 -0.01484496914 -0.00367138028 -0.011025688 -0.00128503 -0.000215366092 0.021278966 0.02275858 0.0122014416 0.002501106 0.0030859606 0.0115246874 0.0144587128 -0.002339612 -0.0042987026 0.005388568 0.00395486 -0.0046222258 0.00193448486 -0.002748442 0.03999118508 8.50307999999997e-05 0.064275296 -0.014591929 -0.02366255 0.001485336 -0.0019941714 -0.00489136 -0.0232487034 -0.0005334768 0.0007553158 -0.007739626 -0.0047515348 -0.0010737606 -0.0106461818 -0.0048932618 -0.0001196004 -0.000625087 0.00121464 -0.055326706 -0.010555846 -0.001081798 -0.0037432604 0.020143788 0.057381466 -0.05842 -0.01017820798 -0.005417794 0.0003144678 0.000141806 0.025778924 0.004084786 0.06661334 0.0002407256 0.011845386 -0.0145020132 0.000395074 0.005992656 -0.0091043162 0.0004379736 -0.0148440426 -0.046950016 -0.01663129218 -0.0337356814 -0.017353886 0.0022112142 -0.02847706524 -0.00776952 -0.02603302 0.0512814592 0.0026709586 -0.0422557934 0.0034776488 -0.0001930756 -0.002141618 0.0326178242 0.0535408046 0.002773434 -0.0251654647 0.036028104 -0.0026300192 -0.001291617334 -0.0032895732 -0.0026753516 0.002449694 0.04516836 0.0014420468 0.01543307588 0.0041811614 -0.0010002712 -0.0294815262 0.01926712288 0.0002834442 -0.0102919386 0.0017530954 0.0005978196 0.00351425396 -0.004039627 0.0045692084 0.0114259052 0.004248818 0.0529109032 -0.01584380268 0.00028969272 0.0201456674 -0.00368902126 -0.05227103604 0.0003588336 -0.000889323800000001 0.0409099436 -0.016791698 0.002384736 0.00038077354 -0.0010851876 -0.0061256528 -0.0065749186 -0.02514776608 0.0076296606 0.0012013952 0.004170388 -0.003901664 -0.0396235362 0.001082792 -0.0006862861 -0.007977994 0.01050222 0.0759330468 7.83229999999998e-05 0.00060369556 -0.004344788 -0.0027940894 0.0456030154 -0.0005376992 -0.00706042754 0.02959545222 0.01941916 0.0008684006 -0.0014401 0.00441174158 0.035791125 0.0369838308 0.00329290680000001 0.0034088704 -0.004464386 0.014361506 -0.018812216 0.0195881954 -0.004644584 -0.0081550258 0.027610032 0.018886465 8.37060000000002e-05 0.0016336276 -0.0462825508 -0.015292768 0.0009991088 -0.024213522 -0.005127744238 0.034579351 -0.0493593472 -0.026331718 -0.0021919418 -0.0037634278 -0.00210498626 -0.004032522 -0.09414842 -0.084143386 0.0008312124 0.007126066 -0.035081362 -7.94136e-05 0.0116617592 -0.0284279363 -0.005459512 0.0069308228 0.00216125124 -0.004867023 -0.0005674136 -0.0163242096 -0.009728803 0.0067340996 0.0050009428 -0.0021915489 -0.00161683 -0.0147535726 0.017194319 0.0305037832 -0.0005747 -0.0352740502 0.001727048 0.02717837 -0.0312341166 -0.00947008 -0.00239708152 -0.0924567682 0.001091916 -0.00313908 -0.071352488 0.0049975688 5.5139e-05 0.013752974 0.00304859 0.0430824244 -0.007340294 0.0243895242 0.00427022 -0.009882912 0.0027604336 0.047280159 -0.03191562 -0.0233163802 -0.016254264 -0.0016669194 0.00659922 -0.00790665 -0.0102529148 0.0012339138 -0.060658568 0.016530848 0.0005195706 -0.023333552 -0.0010474728 -0.0919042 0.0390005628 0.035974841 0.0044758654 0.004306868 -0.001837602 -0.000912811 0.0076287438 0.0187553924 -0.00135728862 0.003675315 0.0019948962 0.0019432384 0.0033479126 -0.00476674 -0.0009524176 0.0014385266 0.000302864 0.015264174 0.062639194 0.0025664666 0.00857923912 0.002205826 0.03284857 1.94466e-05 0.001567525 -0.050793878 0.027292084 0.00365844886 0.005183212 0.0003351188 -0.0024893782 0.0264580292 0.0067391136 0.04406128 -0.054373626 -0.0010512108 0.005041162 -0.0055603744 0.0061338906 0.01960833082 -0.010115702 -0.0045300584 -0.0026791834 -0.064814 -0.0007890762 0.0008166494 0.0031061224 -0.006478052 0.0076785272 0.050598817 -0.00998012134 -0.00687092708 0.00139638456 0.0129098388 -0.0102457664 0.0505900216 -0.0006672138 -0.0072922 0.0185558 -0.0007161808 -0.0046112654 -0.0222826048 -0.0019242816 -0.001352692 -0.00838070000000001 -0.00568797 -0.009494914 0.003048467 0.04024192 -0.004920052 -0.0300393488 0.001396016 -0.00701792 -0.0147445644 -0.000224527124 -0.029041056 -0.018834659 -0.0009444 0.034638559584 0.0157105 0.054289834 0.053532156 9.67780000000007e-06 0.066171352 0.002422006 -0.0156914756 0.0049126538 1.78874e-05 -0.00140469884 0.0511471688 0.0042313472 0.0047824496 -0.00651720014 0.000779922 0.0176586146 0.00874777132 -0.0011703844 0.007341496 -0.033945936 0.036514078 0.00015580896 -0.0126179786 -0.0016828202 0.0011778498 -0.0011602652 -0.0020141942 0.0481703766 0.01253014048 -0.028981744 -0.0041582334 0.036044892 0.0041347864 -0.0853479148 -0.016977926 -0.0008280872 -0.047138372 0.004071642 0.00076427 -0.0014709972 -0.0058885846 -0.025038106 0.00930996692 -0.064707502 -0.0011044232 0.03672344684 0.00426535 0.0009320384 0.10047024 0.016160162 0.039770172 -0.003579712 -0.002628004 -0.001699962 0.0195963246 -0.00026065938 -0.0045249364 0.0735636 0.0615577724 -0.0240675928 -0.001236482 0.0004953178 -0.002287086 -0.02397331804 0.00134393474 0.0039363844 0.0064528596 0.000539174 0.0070743642 -0.0018937316 -0.000241121 0.0019896822 -0.0316129044 -0.003131628 0.0404093168 -0.00241992418 0.0005112302 -0.0114086 -0.0033452 0.0117764196 0.0328361124 0.0088421744 0.00715917800000001 -0.00044586162 -0.00672967 -0.0029196088 -0.01917271312 0.002495211476 0.010379532 -0.005630404 -0.0013469692 0.003389626 -0.0343052312 4.99962e-05 0.0141382524 0.0418272 -0.00134058288 0.011166416 -0.00090118154 -0.02103758802 -0.0024658312 0.00189037 -0.05481187 -0.001162262 -0.0002048484 0.00253003782 -0.0191854 0.0040807576 0.012945196 0.0031028154 -0.04788376232 0.0063635482 -0.0130831066 0.02230991684 0.0018466967 -0.023219386 0.06072788 0.027268842 0.0935110642 -0.008461866 0.000916036 -0.0009487484 -0.00172186978 -0.005213786 -0.0005628062 -0.011100025 0.03928486166 -0.0093828658 0.00142928 -8.654784e-05 -0.03356492842 -0.0020782788 -0.008460898 0.01538228 -0.060195648 -0.0015064688 0.0014366276 0.072245365 0.0054138583 -0.0093605382 0.0008382086 0.005091028 0.0018666612 0.032257366 -0.0011318 0.01632589548 -0.00417047956 -0.0338100038 0.0012459488 -0.000167817 -0.0076695748 0.030910035 0.02561954 0.03901397 0.01156622 0.006893548 0.0015626284 -0.029638526 0.063943351612 -0.04305756 0.0106229834 0.0075290058 -0.000401579899999999 0.03585127882 -0.045712548 -0.0013974094 -0.046002462 0.0222484184 0.002346278 0.000632314 0.0031334706 0.040606226 0.0013137142 -0.00077163 -0.0008038494 0.01081922 -0.0032695364 -0.0173846761 -0.0103960206 -0.004752048 -0.00379712192 0.01383642 -0.009184214 9.45542e-05 0.009988458 -0.020282182 0.00396498672 -0.001978756 0.0099686858 -0.034156548 -0.002917379 0.0216338066 -0.0342712548 0.0324416318 0.07610654 0.001552925032 0.000908886 -0.00088817014 0.004419438 -0.0386688294 0.0039152910612 -0.0005366334 -0.016841342 -0.017168406 -0.030835014 -0.0015660764 -0.0008531068 -0.00073406816 -0.009630324 -0.00022592698 0.00063226624 0.0089371964 0.0008458114 -0.0092850088 -0.0005857034 0.00326000348 0.0047972854 0.03359593 -0.00730622368 -0.082170466 0.0038490874 0.00577654958 -0.0020729776 0.0046107518 0.00011874046 -0.0029674394 0.0046367022 -0.006492346 -0.003901354 -0.0029348888 0.0003934706 -0.0025047266 -0.00181346366 0.0427619978 -0.01473323408 0.04853864 0.0229870672 -0.005998392 0.0070326128 -0.048384954 -0.0080639916 -0.0017898682 0.006480882 -0.0092260966 -0.004643302 6.411826e-05 -0.064153 0.00816824940000001 -0.0007264364 -0.0003957769 0.0143915738 -0.03191626 0.0126502858 0.0052136302 0.01646446 -0.0161009556 0.1316242 -0.0108684728 -0.01510118 0.000357638000000001 0.020288656 -0.00383774 -0.014185069 -0.0427138504 -0.002874063 -0.0024111036 0.0032237434 -0.00507881832 0.0062398772 0.00343589786 8.50913800000002e-05 -0.001107994 0.000808728 -0.018183744 -0.0376039062 -0.0002447896 -0.063236835 0.07759484 -0.01861645 -0.03398242 -0.00076073168 -0.12339026 -0.0508954 -0.044485968 -0.004945436 -0.0482293254 -0.00449203006 0.01778198 0.017727948 0.0078197062 -0.00565196126 -0.004559278 0.000144948 0.0002238142 0.0098803014 -0.033019878 0.0241262196 -0.02288355418 -0.035084388384 0.012082508 -0.0412284376 -0.00516881 0.00029117 0.00068424 -0.0529747682 0.021763132 -0.003698214 -0.0304357202 -0.008097048 -0.0153053056 -0.01577551906 -0.0135120128 -0.031304294 0.0132293082 0.0013582826 0.003111944 -0.0190620324 -0.02736923624 -0.0049084768 0.00085038162 0.0169334746 0.00189482888 -0.0113903466 -0.0021077496 -0.0030170152 -0.01001237 0.0010530446 0.003511234 -0.02575193 -0.011811286 -0.0637896 0.00724768 0.000375502 -0.0128340856 0.055427324 -0.01908634 0.0004984024 -0.005892584 -0.01827542416 -0.004520612 0.0412009714 0.0510825814 0.04716277843 -0.0014856426 0.0130072898 -0.0027865486 -0.040784124 0.001183117 -0.017866278 -5.57642000000001e-05 -0.0009763004 -0.0373864976 -0.008836118 -0.0039044178 0.0004729044 -0.015490054 -0.01445327 0.0681884 -0.001619364 0.0012884934 -0.001523609024 -0.0223471138 0.000576696 0.00065759766 0.02004907798 0.026926198 0.0010939768 -0.0044535094 -0.0084323622 0.0009813818 0.032288872 0.0670648712 -0.08639166 -0.00091105542 0.0005250334 -0.0102707386 -0.0101299088 -0.017724408 0.0265702914 -0.000583127 -0.0006024608 0.0158376 0.02360714 -0.0461126 -0.007449172 0.048586985 0.00024423074 0.0083096332 -0.0479606398 0.0004326193 -0.0070990574 0.046378336914 -0.005014622 0.026092884 0.0365898122 -0.015143219258 0.039601826 0.123195904 0.0240730272 0.00176156918 0.005587152 0.00129631826 0.02981122078 -0.00381882 -0.02259388402 0.00316728448 -0.0021695332 -0.021805182 0.008664462 -0.015186448 0.061097946 0.000591019 -0.024351344 -0.01064316 -0.0013691004 0.00159166098 -0.03700834 0.00875578714 0.0615456 0.0159240718 0.014319474 0.001205755 -0.01275319128 -0.02726317396 -0.00010751346 -0.00278515172 0.00354832708 0.005685684 0.008621255 0.01318259148 -0.0154161452 -0.0804356 -0.021710294 5.97928e-05 0.00756929 0.0013080451 -0.002876817 0.0078576108 0.008217612 -0.0400905304 -0.0110468478 -0.0412076 0.0032876714 0.0727265976 -0.003716574 0.0183498278 0.00241903 0.0139272514 0.06383084 -0.009010234 -0.0014277068 -0.011563752 -0.0072705424 0.017976694 -0.0009917322 -0.07403 0.006203528 -0.005875704 -0.003551305 -0.01375476 -0.007206072 -0.0003111484 -0.0531170284 -0.0003176006 -0.002079124 0.00372626 0.00595567 0.00250958364 0.000115872599999998 0.055011982 0.03376705 -0.0040144952 -0.000670181999999999 -0.00132955268 -0.02195524 -0.0010371392 -0.0166019148 -0.0209279164 -0.028365726 0.028712508 -0.00207118 0.00261382 -0.00655777 0.0013757838 0.07383086 -0.0106120744 0.02970685318 0.020364802 -0.0024952212 0.0013818378 -0.0175603142 -0.01522616 -0.0327576 0.000540294 0.0010119844 -0.001731942 -0.0042361432 -0.0133149162 0.004947678 0.0171549874 0.09857541 -0.0075419518 0.037123992 0.070646962 0.00629642 -0.0313226 -0.0004806765 -0.0518318588 0.049314506 0.000247364 0.00253353632 -0.00894867 0.022049026 0.0005577692 0.003217286 0.003222186 -0.0020747512 -0.00074406 -0.0022742266 0.0040531942 0.0068623 -0.00686666 -0.0183994834 -0.0194970096 0.007976178 0.0158392732 -0.00264114038 0.02022634 -0.00272146 0.009025064 -0.000639752 -0.0027804884 0.0134101512 0.0090924624 0.0025499272 0.003494681 0.038378268 0.00214081696 0.0178744814 -0.0027770252 0.00118561152 0.0027460098 0.044383016 -0.03762583192 -0.014998292 0.0472938082 -0.0248894508 0.0514078636 0.0342581196 -0.01787866956 0.023152432 0.0061021186 0.002021299 -0.005244807 -0.000308492 0.0031548902 0.00173858574 -0.0001740802 0.030474714 0.0038427908 0.0004602358 0.02957326 0.0058910224 -0.000739194 -0.005399822 -0.0564117232 0.023365806 -0.001957568762 -0.0342250338 0.0002610618 -0.0011823822 -3.96963e-05 0.0036296826 -0.01665698 0.0211292572 -0.029774408 0.0026662494 0.005083657 -0.0005458146 0.00281534 0.0021764108 -0.002736824 0.002394748 -0.005799952 0.016683033 -0.0273600364 0.0057559656 0.054732674 0.002423556 0.0005344776 0.0023668456 0.006245676 -0.061477865366 0.005023418 0.009030768 -0.05200619 0.0174849584 -0.0010838698 0.0202511086 0.0374665436 0.0050781516 0.019766886 -0.00693468572 -0.00868737 0.003102204 -0.0021331702 4.9564e-05 0.0703075483662 -0.012982692 0.0009237868 0.0422645304 -0.0262630986 0.000336069 0.008258402 0.024028746 0.006683064 0.010029712 -0.0055002606 0.0765046602 -0.0033255116 0.011658006286 0.009480938888 0.028000288 0.006359649 -0.01978268 -0.001713457 0.017553548 -0.0165943994 0.0003309338 -0.015346145 -0.0101852488 0.051666504 0.0379972526 -0.031357524 0.00340397 0.08355628 0.006537338 -0.0005772657 -0.089977956 0.095094084 0.0112801919 0.002086728 -0.0048486784 -0.02360536 -0.000108322 0.000812154 0.001493696 -0.0256047826 -0.006378832 -0.0095078774 -0.0186237158 0.0037476102 -0.0008287321 0.021860998458 -9.77600000000127e-07 0.02868587 0.021289068 0.0001848974 0.045220996 -0.04782142 0.000703071 -4.814576e-05 -0.0562080518 -0.0108094386 0.0154741198 0.0010455894 -0.0086191754 -0.009665094 0.0097863908 0.0104091966 -0.0029801486 0.0330761974 -0.00333761 -0.0070011676 -0.024999338 -0.00091440636 -0.002883742 -0.001414218 -0.067683 -0.006977358 -0.012258189 -0.0007180976 0.001202604 -0.0007189462 -0.017590172 0.0006137226 -0.03425742548 0.00689256116 -0.0151243 -0.0048073522 0.00035363214 0.00461387 0.0031608634 -0.0026109232 0.003525258 -0.0171884668 -0.017037542 -0.00076941434 -0.018294658 -0.0011211056 -0.0078462378 -0.0016026 0.0350294854 0.04788604 -0.00543788398 0.02841058 0.0101970578 0.006337606 -0.002621636 0.0003427524 -0.003503362 0.0046886996 0.027936488 -0.00399424 -0.0021101206 -0.0283186682 -0.0061400596 0.020981786 -0.005441572 0.003664056086 0.006228412 0.02460497252 0.008109602 0.0309672978 -3.32841999999999e-05 -0.00053300332 0.0322956428 -0.042722958 0.01973602828 -0.020455262 0.0045766793 0.0692308 0.04688343 0.0240492188 -0.0016312556 -0.0299206474 -0.0120168231 0.01032128 -0.0040030398 -0.016131485 0.00284550086 0.0043035324 -0.0149119308 0.0005059024 -0.00137026798 0.00768976 -0.0098330198 0.0131367924 0.0006779498 0.000523051 0.01070854 0.0383567182 -0.01065043776 0.004013507 0.01861217 0.0002324336 -0.0027693146 0.000648822 0.0004126566 -0.00532297 -0.00015104732 0.0005698984 0.00486324 0.002107704 -0.000247469 0.0160744141 0.000629969 1.98196e-05 -0.00035782546 -0.0193906954 0.0028580002 0.001924682 -0.01720134 -0.059347213 -0.0002825824 0.0095332712 -0.0242954692 -0.005287598 -0.00951238 -0.003253425 -0.0056343514 -0.00151433832 0.0027186362 -0.0173079782 -0.1016189262 0.0012069556 -0.0164820166 0.002163864 -0.0384200648 -0.0415001872 0.0024198058 0.0047579018 0.000517686 -0.00077693054 0.00321873 0.0261510622 0.00555656 0.002927994 -0.0061128088 -0.00937478746 0.0005612114 -0.012843982 -0.086780004 -0.024781368 -0.04307954 -0.006052074 0.00072297552 0.0008001355 0.032882738 0.06021132 0.0033061696 0.006790846 -0.0005390798 -0.0047042604 0.02247385766 0.01444345878 0.0317729106 0.0024684138 -0.007582706 -0.0574817034 -0.00409886 -0.000193592 -0.005047024 0.0087801664 0.0016982664 0.0008550106 0.06154256652 0.01629978 -0.0712383066 0.04937378 0.0131641996 0.049919816 0.000560433 -0.0112766 -0.03139428 -0.04588614714 -0.0463682088 -0.01444476464 0.0053348346 -0.00525149 0.000500535 -0.0002670528 -0.005956536 -0.00036855216 0.001945154 -0.015303958 0.0001887028 -0.0008283482 0.030356278 -0.0173737078 -0.000162038 -0.04244262368 -0.001111396 -0.00015286166 0.02814716 -0.0162768206 0.00187897558 -0.00322428868 0.003545558 0.002022677 -0.0046622774 0.0401711816 0.010328082 -0.0051742538 -0.0007319142 -0.0034696946 0.031806433 0.006438326 -0.005008 -0.013889588 -0.0222991304 -0.01776581 0.0040799748 -0.0020841176 0.00070352384 0.0436834412 0.000241718 0.0025509832 0.00031261352 -0.0016674642 -0.0020677762 0.0011937698 0.004098442 -0.0100362126 0.029333372 -0.015547608 0.0308445657 -0.0030288904 0.002922367 0.00063635 -0.001540039636 -0.0491077944 -0.0161918154 0.0235081 -0.0037204143 0.0114095 0.067489395 -0.0003487089 0.0045043498 -0.045982234 0.050488408 0.016181751 -5.24464e-05 -0.0085003682 0.004705727 0.03382741164 -0.0182064312 -0.000352662 -0.091222672 -0.008693918 0.0036374101 0.01708669494 0.0636705884 0.03777757448 0.0003231314 -0.0111255812 -0.00968505012000001 0.0168190182 -0.0029339708 -0.02044298 -0.0207892732 0.005225589 -0.0004772734 -0.0015784598 -0.0046390112 -0.047992594 -0.091997052 -0.002441256 0.00185560876 0.002000078 -0.00014860566 -0.023281618902 1.76766e-05 0.0310720034 0.0061122536 0.000923638 0.00125960486 -0.024072884 -0.004762472 0.0236376214 -0.000976209200000001 -0.071979982 0.012834424 -0.001115042 -0.042108478 -0.004209132 -0.002993235 -0.0689148324 0.050135928 0.002817118 -0.0020401 -0.0271574316 0.0007332904 -0.02429255 -0.0180536718 0.0752754 0.0107306586 -0.0025244282 -0.002319754 0.0012089508 -0.017952496 -8.35952e-05 0.004586306 0.0009973172 -0.0218350814 -0.00371463 -0.0001109549 0.0186914332 -0.007767836 -0.0036543118 -0.0115891484 -0.01335589 -0.0387144818 0.0274092006 -0.0199642938 -0.004256078 -0.002567426 0.0135971216 -0.0006237968 0.0220687762 0.02194618222 -0.006269938 -0.0029389134 -0.004549054 0.00054313 0.0205456002 -0.023600162 0.0007950424 -0.003073376 -0.0111840316 0.0001555892 -0.022770332 0.0034396668 -0.00096845902 -0.0192197634 0.013951911 0.0020216826 0.011821196 0.015023934 0.018853296 0.027981716 -0.0208856 0.070386054 -0.012336024 -0.024482956 0.0010494962 -0.020589618 -0.0063082938 -0.012068952 -0.0327868158 0.0315395494 0.0011357976 0.00895282 -0.02035017 -0.0476472508 -0.001207511 -0.005228622 -0.046701914 -0.044159986 -0.0301074502 -0.00313508478 0.0025131006 -0.0007863946 -0.0024661172 0.0139260058 0.0081622258 0.0022878132 0.008980882 0.0066480726 -0.004526346 0.0127114416 0.0202077154 -0.00949959714 0.002389208 -0.042389936 -0.0051692702 0.05161757304 -0.0002289818 0.00708845304 0.00516573478 0.0034694062 -0.00370625 0.003386802 0.002107684 -0.00463199 0.007133508 -0.0003172088 -0.01082882 0.02061158724 0.0042246612 -0.0103839404 0.01176226 0.0025373302 0.003866604 -0.024374854 -0.0042960906 -0.011842634 0.000130928 -0.003584467 0.005604778 -0.0422130526 -0.0102297914 -0.0053897594 -0.045459906 0.0003106084 -0.003739726 0.011237424 -0.0276425338 0.0016718512 0.004675118 0.0056901074 0.00163320272 0.0521239262 0.0009242494 0.0056071536 -0.0007325802 -0.0167319 0.01173932312 0.0013007832 0.00713306008 0.02932635 -0.04955962296 -0.00272823656 -0.000569146 -0.00037312628 0.001737423274 0.008168484 0.0061943182 0.0002022782 -0.000856500000000002 0.0013369084 0.02507808 0.0021059026 -0.0009483462 0.0144652326 -0.0037707588 0.049060337 0.00659954844 -8.776238e-05 0.0067452364 -0.0179923702 -0.0053356218 -0.0063043386 -0.004047204 -0.0002823562 0.0362602948 0.0088739404 0.006972575108 -0.000642524 -0.000723347422 0.0028910854 -0.00165335 0.002753498 0.00927821 0.013780658 0.00281349086 0.009897324 0.0927277262 0.0471478086 -0.008160378 0.071091408 0.021378696 0.024749677 0.0017508812 0.0071212116 -0.024853207 0.0320953354 -0.03336288 -0.0044943126 -0.022151272 -0.024535858 -0.008700374 -0.06261545 0.00505481844 -0.016126752 0.01608025172 0.0026035292 0.0115154306 -0.000358812 -0.002504512 -0.0062363162 -0.000491311 0.044177324 0.0036782626 -0.007908374 0.019684348 -0.0207165898 -0.0052298 -0.0263206016 0.005318056 -0.000128816 0.00682272402 0.007203496 0.001631707 -0.02997779508 0.02262706918 0.004322072 0.001750102 -0.00018597 0.0325738438 -0.0038552106 0.024906176 0.0237655062 0.009752188 3.71799999999995e-06 -0.0112605316 0.008447302 0.0358487334 0.00166705 -0.0729388378 -0.0040612402 -0.0042054776 -0.006323054 -0.029325944 -0.00934113 0.0019212616 0.001743106 0.0099894378 0.016498252 -0.01296780038 -0.0157203888 0.005865128 0.0131231382 0.01564562 0.028363212 -0.0557782 -0.0140056972 -0.017510638 0.0134783736 0.015261322 0.06999745332 0.0043995006 0.0339079232 0.0117994932 -0.032303298 -0.01035280187 0.00013188554 -0.000941516 0.0165473966 -0.0035704538 -0.0415924036 -0.007580442266 -0.0064984822 -0.0457769288 0.017979658 -0.0024767846 -0.0025883182 -0.027672988 -0.0001347356 -0.0019160424 -0.00285745356 0.0240008274 -0.0005574886 0.00724053974 0.00424765 0.001028339 -0.0135418766 0.00235801316 -0.0094265472 0.0059391952 -0.020900106 -0.0049694604 -0.010246008 -0.02081894506 -0.023714196 -0.00998024 -0.0011746832 -0.0008635806 -0.024526922 -0.004497524 -0.0434474372 0.00115700248 -0.0034733002 -0.006326389 -0.042844268 -0.0089799848 0.008753628 -0.011354548 0.000522871999999999 -0.0239925898 0.000274427 -0.0003990432 -0.040102368 -0.0102718566 0.029622185172 0.0002010872 0.0104587998 -0.007975063 -0.0004632718 -0.000773008 -0.005549136 -0.0020232164 0.007340346 -0.0003935378 -0.0001270852 -0.04065730456 0.000573127 0.0011681404 -0.023885648 0.00470225382 -0.000405759999999999 0.021160432 -0.0039142544 -0.037500296 -0.0408534432 -0.0049474024 0.0012465804 0.03282181594 -0.0023729384 -0.00216706 -0.017052615564 0.05342644622 -0.000289888262 -0.0047731566 0.015106248 0.00328215526 -0.0139179864 -0.0041245574 -0.020050093856 -0.0004202334 -0.0085582256 -0.056695313 -0.01673644 -0.01074669016 -0.025558544 -0.055156246 0.0170055812 0.003966842 0.03585528 0.0030265198 0.000173104 -0.027857875612 -0.0190788574 -0.06582576 -0.0058720994 -5.94942e-05 -0.00302062 -0.0004745628 -0.00581746563 0.0190484788 0.0178630214 -0.0062733811 -0.0033206752 0.0033379192 -0.023286608 -0.0008437834 -0.01368714 0.01901273318 -0.038196014 0.010238378 -0.0022963308 0.0004348682 0.036253355292 -0.0032105322 -0.01347305736 -0.021598088 -0.00057214642 -0.00020045108 -0.0336779876 0.00324263 0.00866491 0.01149538054 -0.0025746882 -0.023170794 -0.006296944 0.01809306026 -0.00060482058 -0.0289497044 0.0434931174 -0.0005549892 0.005172062 -0.00110865872 0.004339952 -0.0040482226 -0.00658107516 0.007765927 -0.005436202 -0.027779596 -0.058730446 0.0712522 0.024003846 0.0031280492 -0.0349220712 1.20588e-05 -0.048262032 -0.017163886 0.0205359918 0.007346504 -0.042463492 -0.032694208026 -0.0046742486 -0.002075102 -0.0549246838 -0.000994798399999998 -0.0238289746 -0.00400155912 -0.0033225958 -0.020703708 0.004606798 -0.014457188 -0.001844266 -0.004860362 -0.000543832 0.00724776 -0.0011685181 -0.001554754 0.001074862 -0.02746426408 0.00578423 -0.0213956504 0.0037675658 -0.006417302 0.002989768596 -0.012392094 -0.00059384138 0.0023485156 0.080982224 0.0488795838 0.0270501362 0.0004313656 -0.0039433914 0.0127623662 -0.0103005928 -0.0004552608 -0.012894912 -0.0543580528 -0.0265591512 -0.00400501052 0.002094292 0.0013566054 0.04655163 0.015543514 0.016866788 -0.059985962 -0.0014964808 0.013995471784 -0.02333715996 0.0038777008 -0.02491383 -0.026932934 -0.0043033732 -0.014970388 0.01418056678 -0.0066879934 -0.011415292 0.00434716 -0.0008577982 0.0005099438 0.00040354746 0.00280927 -0.0031430342 -0.0235863358 -0.0002807786 -0.0177537706 0.012339595 -0.0057559718 0.00192952196 0.0305041772 0.0234673798 -0.00207403152 0.0018347096 0.0066112596 0.0024802882 0.002288654 0.00056746496 0.00017198 0.01273626 -0.0043459684 -0.003279238 -0.0195204835 0.0044209052 -0.0017543942 -0.028717154 -0.00910293378 -0.01141600668 -0.0021766064 -0.000889429 0.01312132 0.011562192 -0.0034193974 -0.010459116 -0.0422476944 -0.0015503018 -0.0218471946 -0.021772758 -0.002432846 -0.0023734012 -0.00176122 0.0023722548 0.00314672 -4.95296e-05 -0.0227332092 1.668e-05 -0.000432806 -0.0465353612 -0.0164835372 0.0175777644 0.010024498 0.007121748 0.0039282174 0.0019164 0.0051609934 -0.0055948364 0.043294915 0.00477787814 -0.001746208 0.0094622348 -0.0001692974 -0.02104344638 0.0193449142 0.002328212 -0.017485745 -0.0299732776 -0.0005751477 -0.00058213964 -0.0005170874 -0.0006686114 0.0004338424 0.006009524 0.0254536436 -0.000521497599999998 -0.0070958294 -0.0015550024 0.00027692 -0.0138804 0.016659606 -0.0006547578 0.0008896708 0.01859612 -0.05198690888 0.0051359354 -0.0004179767 -0.0076620964 -0.0006671292 -0.0314778214 0.0415330334 0.002890893 0.016443474 -0.0005310514 -0.017160284 -0.0075393634 0.00874680352 0.01245607434 -0.041237 -0.002118418 0.003785764 -0.0051634076 -0.012349526 -0.0116422786 -0.0005152792 0.0006193546 -0.0057702724 0.00300901 0.0006314878 -0.001022304 0.0407134 0.0186999182 0.0156272222 0.01297242 0.056314304 0.0339550028 0.04720884 0.00410773028 0.0008625742 0.000447908 -0.000533472 0.0045527728 0.035078106 -0.0018346886 0.0025495804 0.0409152 -0.00455014252 0.043697995 0.0079439614 0.001220424 0.00226343828 -0.0014426988 -0.03851 0.00017941026 0.00916631 0.006930922 -0.00492367 0.0017400726 0.0020102588 -0.0099446838 -0.001154065 0.00093187 0.000519136 -0.001605522 0.00060250996 0.033830604 -0.00416993994 -0.001016106 0.023906666 -0.0384931708 -0.0001924334 -0.004729009 -1.27706e-05 0.02224912 -0.032712298 -0.00101395334 -0.0321183188 -0.0031915708 0.0047711042 0.040432024 -0.007495368 0.0013620586 0.005584582 -0.007427938 0.00025482708 0.0036378468 0.022406836 0.0072442796 -0.004023542 0.00835346 0.032460634 0.05341452 -0.02675117574 0.0032030236 -0.009949 0.000224712799999994 0.0027218296 -0.04215722692 0.0011812522 -0.0060597 -0.06380784 0.11991934 -0.01894890916 0.022806674 -0.001258939 0.00028241858 -0.00833564 0.0002045422 -7.94778e-05 0.002687599 0.0005304743 0.047154853 0.01334486486 0.0023197986 -0.000106546 0.003603154 0.0079016144 -0.0244728946 0.000716622 -0.004652488 0.0031526512 -0.013838703 -0.008419983 0.018597754 -0.03258155212 -0.00177399642 -0.0007080426 0.0067751654 0.0002522284 0.0013378432 0.005379229 -0.011923072 -5.4079e-05 0.02455445188 0.02074901976 0.0011697502 -0.006148068 0.0190997989 0.008533943 0.001850102 -0.0065983968 0.000754276 0.02373955338 0.0244631068 -0.000882636 -0.0013976062 0.00946836 -0.001310458386 -0.000310835 0.0004130548 0.002727126 0.0653891 0.04521632 0.04889754956 0.05271921 -0.02935796 0.000447634 0.036743778 -0.02903318 -0.0403568854 0.0289935252 -0.001351865 -0.0854214768 -0.023018678 0.0050685528 0.0042279248 -0.0540212 0.0008018882 -0.0010041674 -0.0186389744 0.0016443834 0.01719713328 -0.004283064 0.0214499434 -0.0340974 -0.0246539960298 -0.0009575102 0.00250984 0.0245445934 -0.001421588 0.014894356 0.000599208 0.01508333 -0.01022977012 -0.002649016 0.0252393858 -0.0026326756 -0.00067374162 0.0173190658 0.0508671056 -0.00070280748 -0.0096278769 0.0273669158 -0.014677743 0.0003368494 0.020375766 -0.0158855422 0.00476648848 0.0019920842 0.003389166 0.0578132954 0.02443934 0.02658265794 4.72794e-05 -0.009229489 0.0098983848 -0.0002757676 -0.0066986502 0.0045394666 0.0386150594 -0.040697899 0.036556879 0.00148922782 -0.007629186 -0.0436121402 -0.0595342 -0.00855634999999999 -0.010425256 0.00087709 -0.0732208 0.042559692 0.0064484864 0.0031853936 0.0003536974 0.0022111434 -7.46332e-05 -0.03062955784 0.008365376 -0.035213856 0.003899488 0.001955896 -0.004192144 0.000822115 -0.019982094 -0.0073920514 0.0166767198 0.0005736262 0.013530492 -0.00138896248 -0.0047007602 -0.009365078 -0.0046326764 -0.00131106 -0.007271404 -0.0023452508 0.0005078046 0.0540668198 0.024729419 0.017243342 0.004835032 0.013629398 0.0088346516 0.0111329924 0.03904948 -0.00696461162 -0.021679654 -0.001570746 0.000533999 0.0003185434 -0.030307136 -0.00173362 0.000426068 0.009617502 0.0038313014 0.00021040226 0.0017691032 -0.0014047638 -0.00067729758 -0.0044725844 -0.010319444 -0.0307789216 -0.0002333862 0.003323372 0.03163380842 0.00511636 -0.003936988 -0.008815322 0.002609048 0.01470212636 0.007357474 0.0164112302 0.011115933348 -0.00347613 -0.007394017 -0.005144254 -0.0043312038 0.019417118 0.003851226 0.003081276 -0.0146429164 0.0008132402 0.042528632 0.0093819254 0.00694326 0.0019155554 0.0017806614 0.0208334378 -2.798256e-05 -0.024201612 0.00154451 0.015465548 0.005748851 -0.02735260864 -0.00284792 0.0317200884 -0.0101987042 -0.007499738 -0.003827122 -0.04619141 -0.000361673 -0.006660198 0.000100774 0.0235548094 -0.001257794036 -0.021578474 0.030309701 0.000166060000000001 0.04256076 -0.045793512 -0.0005989556 -0.017593214 -0.0021508232 -0.00058475 -0.00142872984 0.0232146134 -0.0039343964 -0.0037742202 -0.0013165112 -0.004627072 0.0046639376 0.00347653 0.00027049184 -0.0032370584 0.00805220932 0.0128425346 -0.0098546 -0.000660157 7.747034e-05 0.00041182134 0.01670856466 0.0125324342 -0.001514624 0.006052599 0.0298025412 -0.0026461274 -0.0222337902 0.0111179936 -0.0061950252 0.00167494606 0.0015285 -0.00168914 0.0010628654 0.00225184 0.01362243008 0.0002079821 -0.0088244248 0.0224499466 0.00699602 0.001728899 -0.00052568 -0.0470445 -0.0002571122 -0.0038450418 -0.023973062 0.00148877762 -4.089736e-05 -0.01230642702 0.000533127999999999 0.008727482 0.0003348812 -0.0039409716 0.000274973 -0.0090232898 0.0015491814 -0.00181503108 0.003647571084 0.0316332562 0.030296716 0.03367932 -0.006527298 0.003605156 0.0014517211 -0.00693001 -7.82926e-05 0.087242978 0.0074502954 0.03757557 0.0008522598 0.0104124 0.0011738024 0.001463462 -0.0102495278 0.042861978 -0.000442992 0.0001310298 0.04526852 0.0251497546 -0.00073272 -0.0014692078 -0.01362957 0.0203722482 0.055461216 0.04628998 -0.0061463634 0.004605144 -0.0013300052 0.02955540348 -0.038890072 -0.020857514 0.028971794 -0.0703182868 -0.01707967096 -0.034601716 -0.005909544 -0.052875939322 0.0008621582 -0.028211242 -0.002747 0.0470461184 -0.00100880992 -5.4474e-05 0.02090403 0.0141888532 -0.001114006 0.01796256102 -0.0038830568 0.0034152388 -0.06907038 -0.002789784 -0.03656134 -0.01784230866 3.3414e-05 -0.0036494714 0.008243724 0.0156484488 -0.0005580298 0.0004220846 0.0032176553 -0.0008555004 0.0043148698 -0.001206257716 0.05981068 0.060560138 0.0287023766 -0.02769009994 -0.057975316 0.0042539336 0.08104172 0.0368354 0.0105861844 0.004162758 -0.0231256806 0.000685056 0.0021000386 0.003195644 0.007153817 0.0002108136 0.0219081456 -0.006968734 -0.002512332 0.0004314508 0.03202246506 0.0187230992 0.0135258032 0.00387887 -0.0001561086 -0.0283982128 0.0496565118 -0.006115617 -0.013052174 0.002712127 0.075068 0.000853212 0.000191276 0.000466076 0.0538758 -0.00582983 0.0314979 0.0028006658 0.012241308222 0.014859298 0.0087622928 0.03416464 -9.9688e-05 0.05725026 0.0005482842 -0.009456752 0.001043718 -0.0044346334 -0.0222762078 -0.00765852548 0.013723437 0.0001589388 -0.02071731778 -0.011424867 0.0007583056 0.025073098 0.0006325174 -0.00074413782 -0.03819102 0.00907079794 -0.00142777378 -0.02547658 -0.00382793152 -0.012621333 0.0006349822 -0.002154548 -0.000854585 -0.05514691 -0.00019933582 -0.00418474548 0.0032953327 0.001119476 -0.0004408224 0.04583737778 -0.0136108622 -0.00248849888 -0.0009633312 0.00018136482 0.003409448 0.0016815986 -0.018131263 -0.027752935192 -0.00088458302 -0.00355223018 0.0192182052 -0.019184874 -0.00059012192 -0.0271952 0.00010993566 -0.002617445 0.0003692724 -0.001840282 0.005021483 0.0155769312 -0.0085111596 0.023893698 -0.0009239466 -0.0009241364 0.0361203512 0.00394375 -0.0007159898 0.0158063124 -6.5722e-05 -0.03898236 -0.0053541 -0.0037725058 0.000220792 -0.00727192 0.008054512 -0.012730949 -0.026190964 -0.0024610832 0.0085515422 0.001682014 0.000984871 -0.0003807429164 -0.053255856 0.005174056 0.0251689976 0.004773168 -0.008649572 -0.04023486678 -0.0219395614 -0.044938166 0.0002331098 -0.0103091556 -0.0050735426 0.076109308 -0.01673159342 0.0310456406 0.008583512 -0.00800443493838 -0.0445446636 0.0080868508 -2.92940000000001e-05 0.0006980308 -0.0015395566 0.0281063652 0.0289494582 0.00108382 -0.000214822 -0.047897814 -0.00409832006 0.0008032304 -0.005587906 0.0787103904 -0.02480962 0.00173009608 0.013054089 -0.0293265524 0.01600491946 0.0439941648 0.0017296546 0.0007928904 -0.0021221374 7.30526e-05 0.0012536452 -0.006755024 -0.000207591 0.0026324986 0.01150772 0.032167161186 0.021157484 0.0063869408 0.010014112 -0.0289297258 -0.00407976 0.0034936 -0.0028364942 -0.0238953823 -0.0072223734 0.0007835196 0.006912162 -0.02813913466 -0.01460855 -0.0048698512 -0.01872893 -0.009082916 -0.0227894206 0.049708442 0.03057159452 -0.03125078744 -0.00143466 -0.0021154652 -0.009867238 -0.0017765894 0.0301474261 -0.0135782381 0.00018248922 0.02474820102 3.96765999999999e-05 -0.000369633 0.00407122914 0.00044878 -0.007004894 0.03502902 -6.92269999999999e-06 -0.044403128 0.0074337598 -0.005933638 -0.021468816 0.0072317606 -0.019023049 0.0018194998 -0.0128631278 -0.015999804 -0.0007520762 -0.0026329002 -0.0050296734 -0.102774 -0.00392993568 -0.0012402864 -0.0027513072 0.007666904 -0.0057064798 -0.000512449078 -0.003905114 -0.004522734 0.0274021458 -0.0017020432 0.05575729 0.0030099062 -0.0287004014 -0.02937008 -0.020809758 0.00131172 -0.071744662 0.0029054586 -0.0018399378 -0.007387062 -0.0161863 0.02370562192 0.04663658 -0.000925891 -0.03392211556 0.0114403468 6.90300000000001e-06 -0.0009423796 -0.0191496701 -0.0279357332 0.0096313658 0.0482592028 0.056998614 -0.00930725088 0.028566976 -0.01721214 0.0275411256 -0.016657752 0.0478934518 0.003236738 0.00044288364 -0.0043383612 -0.028179536 0.0224892236 0.0144830672 -1.87859999999972e-05 0.0062876154 0.01607915 0.0347726656 -0.004726844 -0.0372922976 0.0278688992 -0.0445063434 -0.018535752 0.001992364 -0.001110206 0.04545262274 0.0510760668 0.0117674336 -0.0577441732 -0.004320394 0.036746 0.00066185414 -0.054275936 -0.0029885846 0.009834088 0.015693588 0.0004293496 -0.0037119686 0.07748853716 0.03925726 -0.002890054 0.02165915206 0.01821926 0.065307692 0.0433206674 0.00979258 0.0011536298 0.000218902 -0.002767064 0.0132659528 -0.016637564 0.01675372 -0.002648338 0.024318626 -0.0009688299 0.0008686638 9.5310926e-05 -0.003866538 -0.03087779 0.0014236776 -0.0206770834 0.008141794 0.005270182 0.02552955 -0.0022414688 -0.00098814724 0.0015972594 0.00029491828 0.017952504 -0.0366846464 -0.02282482456 -0.04503130994 -9.587e-05 0.029247956 -0.01723296302 0.00968846199999999 -0.0007954476 0.00086629538 -0.019209984 -0.0226267788 -0.00022954 -0.11867712 -0.001293758 0.000825018 -0.0437605336 0.0022044076 0.0002249338 -0.00127236526 -0.0084788482 0.0218757004 0.0006674426 -0.0003973754 0.001081404932 -0.0009236974 -0.026041356 0.0001300432 0.0004162004 0.000275432 -0.02506105498 -0.004747262 0.0050620894 -0.001689734 -0.0816594 0.0034726298 0.0081291158 -0.0013421682 0.005595194 -0.0054754802 -0.00196969 0.0005562466 -0.001128518 -0.0171870184 -0.059330838 0.000927194 0.0012208165 0.002629869 -0.00125589228 -0.0003849332 -0.020722084 -0.0002933516 -0.01074454694 -0.0023564598 -0.0073449276 -0.009410642 0.009578708 0.0162397192 -0.0100089712 0.02385184174 0.007409698 -0.001283902 0.0023518576 -0.0019399758 -0.007683834 0.005551824 -0.0142199794 -0.046623581 0.0342889986 -0.0011205144 0.00052474 -0.0568632 -0.003689752 -0.0508786636 -0.0050069846 -0.005394556 -0.00021092314 -0.0006095964 -0.0126056956 -0.011721436 -0.0002946 0.00590044396 0.0345944144 0.0104562776 -0.0037911222 0.05228441132 0.0234227154 2.788104e-05 -0.037377378 -0.0078351294 -0.0151151564 -0.01816862 0.033947832 0.0163243154 -0.000507913 0.0015677344 0.01104102 0.000671562 -0.00767822 0.0010394134 0.003744864 0.0016186458 0.0028111994 0.006102441 0.005378584 0.0079620124 -0.0049951576 4.03659999999999e-05 0.005931802 0.0556023806 0.006019695 0.0047945572 0.0133715986 0.05252323 0.04279671 0.0042748456 -0.00891554200000001 0.0613436998 0.0411885264 0.001534 -0.0268500383 0.0006165794 0.0208021578 0.00015460954 -0.00600107 0.0003248058 -0.000914317 -0.02569783776 0.018889742 0.000250336 0.003235847 0.001117258 0.0057169146 0.0046502494 -0.0004878268 0.0348787 0.012887312 0.019545792 -0.036374644 6.992278e-05 0.0008464108 -0.00198133 -0.008087394 -0.0073252342 -0.02899328 0.018235976106 0.00202316 -0.0029564552 0.0030629318 -0.0280148678 0.054392332 0.00431035556 -0.00127658328 0.0226177658 0.0007552582 -0.01089092 0.007433476 0.01459988 0.026240948 0.04197495 -0.01577137 0.000363784 0.004298348 -0.002234682 -0.016306882 -0.0040679618 0.0062007 -0.004851664 -0.033123152 0.01866856 0.02880056 0.060998287 0.002736542 0.005719828 -0.00113262762 -0.021607928 0.002806968 -0.0009903622 -0.0109698818 0.016820068 0.01840546 -0.0004157474 -0.0031690438 0.0255969534 -0.005767182 0.00353050664 0.014883016 -0.000153939 0.005003282 -0.0037626924 0.01236441506 0.0026853162 -0.011406372 -0.00122766 -0.00028611986 -0.0114943478 -0.0275193018 0.0113873384 -0.014955462 0.0034028318 -0.002349298 -0.016926034 0.0187118738 -0.00130528214 -0.00269915466 0.006849722 0.0004074546 0.006386382 -0.0119092448 0.0477965414 -0.0179260018 0.0010321264 0.00309211 0.018259861918 0.001576652 0.03029714 0.0009639812 0.004190586 0.015001526 -0.0010508426 -0.0210031464 -0.022831348 -0.009044473 -0.024370737 0.024306004 -0.0018871056 -0.002816443 -0.0269509518 0.03905036 0.0052052188 -0.02259987 0.00230271024 0.0090356328 -0.0036702176 -0.033077126 0.0020260254 0.0005614398 -0.0329191822 -0.06340202 -0.02308544 -0.0013790344 -0.008681338 -0.0015992908 -0.0124918244 -0.00165056224 -0.0011563504 0.052698792 0.047969664 0.0033211692 -0.0109874748 0.002934708 -0.0162234 0.009624192 0.04419509 0.0272603 0.0053985144 0.0420950424 0.009780616 0.0057841404 -0.039638457 0.004324574 0.001267908 0.0013583648 -0.000735264 -0.0020546104 -0.00052478672 -0.013265882 0.0130073484 0.031564852 0.019733094 0.05424408 0.037616554 0.007389964 0.00290318 0.00965865048 0.0224347252 0.013826048 8.30526e-05 0.041304398 0.00109327568 -0.01864038 -0.001148736 -0.0047199662 -0.002351156 0.030238094 0.0061144228 -0.0364207968 0.0011114921794 -0.003109548 0.026059647 0.0037885922 -0.0463571182 -8.158654e-05 -0.001725386 0.033093018 -0.002171492 0.015721658 0.02703498805 -0.0363494174 0.0017267228 0.001360364 -0.0020937156 -0.009275408 -0.0216553866 0.02910884 9.86938e-05 -0.019665518 0.00021451478 0.0185353018 -0.0003983764 -0.020219262 0.00584123 0.0003583683 0.049732434 0.002586356 0.0163461776 0.075750968 0.0352590712 0.0494697492 -0.0155186854 -0.0006952796 0.019106496 0.0125798383 0.026852518 -0.00868660000000001 0.058096788 0.002402816 0.030358298 -0.013721961 -1.60852e-05 0.006992334 0.002574948 0.04002688044 -0.01597031504 -0.01834608 -0.019558192 -0.0005090114 0.004363259 -0.031032926 -0.005484784 0.01806224 0.00085306806 -0.0029854696 0.013443522 0.0362899298 0.0469334 0.0002963426 0.03596645 -0.0039445482 -0.00102908876 0.0024121046 -0.02502385408 -0.00621851922 0.0003465752 0.02007015284 0.0055187742 0.0470345592 0.00195432 -0.03373392 -0.0418162052 0.002314004 0.001741618 0.055436608 -0.0046662754 0.0171042 0.0377517876 0.013104724 -0.0020145346 0.03276696 -0.05289432 0.0049059274 0.0003255606 -0.01673528 2.68119999999999e-05 -0.0031438144 0.006274762 -0.0030991152 0.005057792 0.03795568 0.00596361 0.00067250004 0.0060490456 0.0318567 -7.80012e-05 -0.003057984 0.0182184346 -0.00845109 0.0008924468 6.97928e-05 -0.000970901 0.02945491972 -0.000737289 0.00829295214 -0.020238306 -0.0137466494 -0.0012309744 0.0098352802 0.00186514658 -0.02684298 -0.004528048 0.02193278 0.00219452432 0.01406202712 -0.013349014 0.0366246112 0.0037415912 0.00191192 -0.006806934 -0.0028360516 5.755102e-05 0.006202936 0.0282236 0.0005466386 -0.0259358634 0.00516971 0.015652068 0.0225872338 0.0037849046 -0.0471461874 -0.011573064 0.0002377522 -0.00031457266 0.000905457 0.0027156 0.00028051132 0.038949932 0.0010470494 0.0071992226 0.00019430158 0.0101586448 -0.049244628 0.0075992882 0.0108003768 0.0487646 0.0063015858 0.0018322416 -0.039885354 5.18343999999996e-06 0.0063648706 0.001367172 0.031418752 0.012196008 -0.0123399196 0.002498816 0.00255119 -0.029435503 -0.0182023978 0.001158732 0.0032237542 -0.0061916652 -0.003159134 0.0020004498 0.0100887782 0.007441574 -0.0075883908 -0.03127042808 -0.000207662000000001 0.036147644 -0.003659671 0.0114774932 0.013717144 -0.02875041522 0.0294840188 -0.00416133224 0.023430128468 -0.0028049146 0.0035468984 0.0278977572 0.002400836 0.0019532344 -0.005220718 0.00479917 0.0071332248 0.0279026888 -0.002659262 0.0215671322 0.00036621254 -0.001752267 0.02803449652 0.01457784 0.059442362 -0.0029626274 0.00298203504 0.00581559 -0.0024864284 -0.007761136 0.0019391618 0.0324054642 -0.001307318 -0.002186346 0.01073023042 -0.005730472 0.0171247646 0.00288995036 -0.01021568654 0.005457136 0.0073589984 0.0010550966 -0.0024948566 -0.0011143838 0.008301244 -0.002946814 0.001332822 -0.00617391 -0.005256086 -0.0120574212 8.99414e-05 -0.00017939 -0.0194248638 -0.00077277642 -0.02462136084 0.03189806788 0.016889092 -0.0132916824 -0.0058316998 0.001511482 -0.077302656 0.0012774516 -0.00686189974 0.04602377962 0.001382366 0.0040431514 0.001273718 0.063000312 0.0280294728 5.62279999999995e-05 0.0003339824 0.015589358 -0.0011303682 0.011870773 -0.0007188588 0.03624443358 0.001146694 0.005205126 -0.01863152 0.027243032 0.0067218876 0.0047143152 -0.003177316 -0.0027933078 -0.0013997006 -0.0010427918 0.0002353262 -0.042963244 -0.002371636 0.0021762517 -0.0017102798 -0.0359361712 0.0005708436 -0.013744298 -0.0251053878 0.0005004546 0.006477754 0.002334886 -0.0227967384 -0.025478678 -0.009998398 -0.01060638 0.023787751 0.010519504 -0.010071078 -0.01012993 0.0002782252 0.03169798 0.047326761 -0.0085324894 0.0009878684 0.00015278 0.005231166 3.83979999999999e-05 -0.06722916 -0.0609554 -0.0020197914 0.02112509812 -0.000775106 0.0107530812 -0.002702382 0.0101536862 -0.0159481684 0.008666028 0.029010442 0.006474704 0.002174464 0.002381276 0.00062990214 0.047169534 -0.026452706 0.0007940888 -0.003890712 -0.00363473 0.00019508962 -0.004285818 -0.00332173788 -0.0017224916 0.05405562 0.12509496 -0.0011061473 -0.017715822 -0.01720922 -0.05970714 0.0391585 -0.003165156 0.0245972034 -0.03235661 -0.026484262 -0.005098002 0.0011748616 -0.0003218476 0.022096672 0.0008318346 0.0223812416 0.00639154 -0.007668079 0.0035359878 -0.003981474 0.004382758 -0.0057997602 -0.00643952598 0.0104454142 0.00331918434 0.0010736486 0.009009696 0.0019172484 -0.025117722 0.0091962 -0.0013684382 -0.0096294562 -0.022341544 -0.05413248 -0.0190369886 -0.007451432 -0.0011292368 0.00340027954 8.5154e-05 -0.0021407772 -0.0010345108 0.0014166556 -0.0133180856 -0.030257738 -0.0004315332 0.0004147074 0.00137708492 0.00168993758 -0.04237144 0.0004396238 -0.03054126 -0.011856426 -0.003565014 0.02020228 0.0006345446 0.0444869766 -0.00242154 -0.05054954 0.015542136 -0.0239155636 -0.00368534 0.03228536594 -0.02201672 0.025668146 -0.05632001 0.0009111696 -0.042225904 0.0001949192 0.006970866 0.109238946 0.003874556 -0.0147520282 -0.004131845 -0.0161386396 0.00190563224 0.009494312 0.002087646 -0.0057732796 -0.000614072 -0.01972492566 0.05138695878 -0.00826518 0.0361541778 0.000885314 -0.00158254 0.0432039412 0.00489782 -0.0271389186 0.01444258 0.0005892818 0.0338313152 0.004750165 -0.00020441528 -1.24262e-05 -0.071619379 0.01571447 0.03890376082 0.0041026042 0.0018680522 -0.0001584144 0.0015557 0.0046344696 0.0180527562 0.0245286382 0.00716639102 0.002786271482 0.05212046112 0.00803387 0.0519727602 -0.008137156 0.0004530026 0.00178524786 -0.0063606766 0.0026871122 -0.0559122 0.000952069 0.008300824 0.0160468420058 -0.0023495204 0.0006780096 -0.013691604 0.003329612 0.0321003084 -0.00138251896 0.036619786 0.015908212 0.0252374682 0.005678438 0.0025183714 0.1179287 0.0601398548 0.0004713018 0.0004627082 -0.00122920812 0.16589818 0.042555 0.0001376298 -0.02079364294 0.05410032 -0.01832988058 0.008252012 -0.00442127 0.0030782206 0.040016332 0.0550754924 -0.01627120308 0.0136210674 0.0091362366 0.0328198322 0.005052485 0.0075110634 0.000989031 -0.04584211 0.004405052 -0.001519124 0.003001104 0.0037464394 0.01963981834 0.021268806 0.0190649734 0.0012007394 0.0088200696 0.00319857186 0.014031176 -0.016649202 0.0055205136 0.02501498 -0.0671566 0.0005639768 0.020506496 0.003933618 -0.0021173278 0.0009615416 0.039913768 0.0525786624 -0.007118962 0.004520816 0.0008610512 0.01380487362 -0.000853435096 -0.0022922552 0.0004516216 0.00189902018 0.03606867 0.047368125 -0.0579013802 0.00160250928 -0.0031390734 -0.01009336 -0.007374786 0.000507566 -0.03292050994 0.038689572 -0.0015999254 -0.050068162 -0.043363216 -0.034729788 0.00199077 0.0285819418 -0.014348298 0.0006422072 0.005307462 -0.0003911378 0.004529116 0.0029827822 0.0298389724 0.0008704464 -0.000305646 0.003978094 -0.01294392642 9.08898e-05 -0.003379539 0.0011250893 -0.001363536 -0.0025620904 0.0287161298 -0.0034942918 0.0049192228 -0.002525338 0.0041520014 0.0009037258 0.0005221244 0.01916028 0.0251280794 -0.02445695796 -0.012803684 -0.0290370898 0.0030889384 -0.00567257 -0.031668582 0.00047798274 -0.0006565022 -0.0016283278 -0.003890372 0.0052178618 0.0037757704 0.036709721654 -0.04574655 0.036602454 -0.0052674424 0.023555517 -0.03474263672 -0.00992881 0.043768576 -0.00097907918 -0.01003845482 0.0587206454 0.002311622 -0.00371634 0.058894798 0.02797115232 0.111425076 -0.00134218332 0.003627591 -0.01870114 0.0022336152 0.050171772 0.017128604 -0.0006826546 0.00040993892 0.0257854626 0.0370756955 0.0244319266 0.00580895858 0.00838304 -0.0461681378 -0.013562544 0.012995638 0.039520332 -0.00093854848 0.0011481154 0.0404818 0.0200181134 -0.013547046 0.00299759378 -0.002651186 -0.04079610712 0.086912798 -0.006070462 -0.03117142344 0.036458498 -0.00010791158 -0.00611057402 0.0172949718 0.077677748 -0.010447582 0.0071406758 -0.0453126172 -0.0002476388 0.0301593504 0.0239828658 -0.0152483436 -0.00039969678 -0.0178177556 -0.0071472958 -0.0102668302 -0.0039476634 -0.0194103424 0.0023488608 -0.00246178894 0.001799124 0.0007329318 -0.000204096 0.003472564 -0.002767244 -0.0030920444 -0.0302097896 0.0346086772 0.02318779 0.029917364 0.03410568 0.00125035144 -0.03927372 0.0431623942 0.094564 0.04708109056 -0.008728352 -0.00703482 0.034223036 0.032852106 0.063990014 -0.0118683198 0.0177048574 0.036251868 -0.0050375812 0.0093255464 -0.0001251818 0.00439420614 -0.0101176384 0.0007953949 0.00091196546 -0.0285594026 0.004005621 -0.00189413502 -0.00016362542 0.0011066 -0.01016319728 -0.058635 0.01561482 -0.0267373372 0.0224808932 -0.016198282 3.47780000000005e-05 -0.0198982784 -0.0051628084 -0.0032905348 -0.02767679 -0.001212752 -0.00995926 0.0113954486 0.0429264108 0.032993666 0.08311972 -0.045491932 -0.000781786 -0.01656426 0.040083886 0.008134846 0.0366394528 0.0224142834 0.0052646372 0.056613621 -0.00061643046 0.00251081906 0.0465365008 0.0021308952 -0.000269114000000001 0.0241572486 0.004686884 -9.5919e-05 -0.021914822 -0.0163636896 -0.0031438142 0.034413367 0.0329868856 -0.002828025 0.00252366 0.0015402004 -0.0007779466 0.001601807 0.0046890018 0.02189218 -0.068573928 0.0242095932 -0.06298222 -0.00018101474 0.022820196 0.023609812 0.00069411614 0.0107581701 -0.0143379488 0.0044591192 -0.051606732 -0.0048451746 7.12218000000001e-05 0.000665515 0.023941025 0.021051439 -0.03002304682 -0.0094816914 -0.0001916598 0.0358999774 0.02672167164 0.040979082076 0.0718734578 0.00743406 -0.00783138 0.0013311402 0.004331203 0.0361270426 0.0207838368 -0.02659827104 0.0067891694 -0.011104534 0.001089 -0.011335826 0.004042228 -0.0006871022 0.0315540738 0.0001916158 -0.013291596 -0.0163566 0.000197498 -0.000267686 0.005231751 0.062045918 0.026781906 -0.001927748 -0.005485028 0.0172442418 -0.050970816 -0.0236472812 -0.0162492312 0.0094646 0.0009430788 0.000271918 -0.0036924128 0.0021130248 -0.004849296 0.0014806331 -0.004740044 -0.00406893 -0.001795578 -0.0049319462 -0.0004061932 0.003227726 0.00091249302 0.002834934 -0.0005600866 -0.00016841498 0.02166369776 -0.0069376808 0.0074127058 0.015575342 -0.0016977926 -0.002594798 0.0033805975 -0.005751712 -0.000769761 -0.006445704 0.020536374 -0.003013834 -0.00280106378 -0.0036820404 -0.028399854 0.0195702244 0.001716324 -0.0616753772 0.0012250498 -0.0003584096 -0.00397218 0.03340265 -0.0170650594 -0.010630711 0.010856032 0.000182152 -0.0157534298 -0.0028370058 0.0250497088 -0.0024047248 0.0031240932 0.0003858556 -0.002900547 0.002128908 -0.00181324968 -0.017754818 -0.003084799 0.0111306402 -0.005211508 0.02049858428 0.000659008 0.0446538294 0.000821266 -0.001153314 0.013725846 0.0145624828 0.0179479922 0.03102554 -0.041575444 -0.01073278 -0.0019027716 0.000980031 0.0489334772 -0.0004302638 0.0215617796 0.0051411648 -0.002708754 0.00744178 -0.01924575 0.0009356862 0.00468219766 0.027611858 0.0034949032 0.017442348978 0.0008779486 -0.002475461 0.0380061778 -0.00143517512 -0.0155331674 0.0011652894 -0.004599664 0.011389432 0.018261336 0.013662422 9.10255240000001e-05 -0.0125699482 0.008020384 0.0138370434 0.0262848448 -0.0007521018 0.0297615566 -0.035267862 0.010169936 0.0394133768 -0.0001198772 0.035889314 0.007190794 0.00164493999999999 -0.027074914 -0.028767884 -0.007541626 -0.00105360086 0.0100292304 0.031483976 -0.0436590752 -0.02184066 -0.0031825318 -0.015833672 0.0015345682 -0.020867436 -0.0593880878 -0.00162104 0.043327173 0.000278804 -0.051311968 -0.0002396676 0.014466314 -0.02023013 -0.0237937942 0.001529548 -8.9438e-05 -0.00042952192 0.0131958694 0.05557584 0.000856454 -0.0030391546 -0.001979595 6.52956e-05 0.0001491186 0.013604892 -0.0023985328 0.016545418 0.004998058 0.001001074 -0.00365717752 0.000470584 0.0175911778 -0.0005774856 -0.0032987644 -0.0010082616 -0.011045156 -0.0238431498 -0.001549578 -0.0052424066 -0.039708425052 0.008578644 -0.0202781834 -0.00533208 0.0004617636 0.025037386 0.0009038915 -0.051185146 0.0081031132 0.0003512758 -0.002673436 0.02327001588 0.000356622 0.007963858 0.002040354 0.0022692816 0.022221481 0.0018162 0.01269693068 -0.013245674 0.02576490752 -0.0056221148 -0.0007986072 -0.0011174464 0.000564802 0.0284482757 0.0221315238 -0.007798504 0.002031314 -0.0007637618 0.000933631 0.00966526362 -0.011821012 0.066816666 -0.043930362 0.0145407764 0.009138606 0.06003194 -0.0094716968 0.008185926 0.00105947862 -0.0001377518 0.056137732 0.003574706 0.004126662 -0.038981454 0.023143998 0.0014175616 -0.00037870368 -0.00403166 0.00853069542 0.002567762 0.001687544 0.023890013 -0.0097167 -0.0007650702 0.0320586434 0.00914287108 -0.0280593265 -0.00332514 -0.026378348 0.0200801562 0.009956384 0.00107771366 0.01681650184 -0.0160056612 0.00319129122 0.0043601495 0.000195828 -0.0004937016 -0.0016864004 0.0279712462 -0.001177381 0.0025907922 -0.0023600172 -0.011330737 0.03592518 0.00034786426 -0.00592617 -0.0006214512 0.03462572 -0.00650439 0.02607422 0.00180108002 -0.0062334858 0.00575771894 -0.000591728 0.0014429186 0.000960185 -0.000966924 -0.0009512748 -0.0040971936 -0.110247282 0.065252324 0.0009217214 -0.004197536 0.021100203 -0.005594332 -0.003963792 0.02937309602 -0.01014966598 -0.000786 -0.024282352 -0.0005543802 0.00083255 -0.0050044164 -0.013770242 -0.024756228 0.0020683642 0.0235412226 -0.0042943136 0.004531863 0.0180256424 -0.00385827999999999 -0.0003188226 0.0002603926 -0.001768786 -0.015586421 -0.0195423384 0.006511522 -0.0007138378 0.060948496 -0.019287882 0.063897552 0.0002755886 0.046511466 -0.029512218 -0.0198298134 0.006317568 0.00578720022 -0.0012244076 -0.0001271732 0.045431986 0.0043350424 -0.01490279636 -0.0047720272 0.00705113704 -0.005830704 0.0120918568 -0.001387524 -0.0430914326 -0.053066949 -0.031739286 -0.02958479328 -0.001783576 -0.0044084246 -0.0301870472 0.002706072 -0.0116700346 0.00038965132 0.002124532 0.000911452 0.000658601 0.011776062 0.010305176 0.029841268 0.000104528200000001 -0.0018174864 0.00124599662 0.0404274124 -0.01184652 0.04283345 -0.023942046 0.0313471578 -0.0013825922 0.02897584 -0.00061560902 0.034941498 0.002440172 0.0053409118 -0.002774924 0.006436294 0.007394568 0.0011116164 -0.0179461552 0.011579206148 0.014352758 0.0204533582 0.00508352 -0.00439899674 -0.0196778676 0.0336510328 -0.009385643 -0.022388902 -0.000930232 0.044728794 0.039309168 0.09292196 0.0016220898 0.0066091584 0.00113851156 -0.0146133272 -0.003942646 -0.0027387168 -0.0001130104 0.0081594048 -0.00038899726 -0.000958858 0.0169951096 0.0037231582 -0.0054442896 0.0025996196 0.017376986 -0.048548728 0.00184421104 0.01837764012 -0.0094075704 -0.0003712396 0.0313884906 -0.00126196274 0.0014283928 0.01256474 -0.0292405776 -0.021442268 -0.027940565 2.22506e-05 0.0177519388 0.010151978 -0.01998748 -0.0094002528 0.0033969056 0.0317597458 0.001608352 -0.0022180756 0.0165844678 0.001418136 -0.00114349 0.0456403148 0.0319067202 -0.0010666399 0.0046893632 -0.0428686514 -0.00026038654 -0.0278077482 0.0176205536 -0.0014182076 0.000448299200000001 -0.0183056536 0.00487474342 0.00029800452 0.006196744 0.001917701 -0.056449821 -0.0003847262 0.0265474222 -0.013944208 0.003571692 -0.001916656 -0.0025513528 0.003463705 -0.0011004366 0.002925609 -0.0077331878 -0.013820996 -0.004548098 0.000279983426 -0.0085749322 -0.0201147568 -0.0073346448 0.0020258436 -0.018778236 -0.0812794644 0.01854925088 -0.008438944 -0.0097556168 0.019410344 -0.0262772264 -0.00607402 -0.0039003304 -0.050753182 0.017787064 -0.0025022734 -0.064780162 0.000783802 0.00018812642 0.00040377978 -0.003698632 -0.0003155312 -0.00377326212 0.001303118 0.0084096164 0.0338463032 0.0237710718 -0.0012741818 -0.0213992318 -0.0018551286 -0.0110803202 -0.0283913622 -0.0008108904 0.052264518 0.0065555658 -0.00062599198 0.032417583 0.000285082 -0.0032002378 -0.0033632134 -0.02197513754 0.0049420292 1.70886e-05 -0.0353960834 -0.0015002604 0.000916953600000001 0.03100595596 0.001741468 0.02226966 -0.0452375716 -0.0119002296 0.02256031 -0.003524908 0.01237612 0.069275876 -0.00162777388 0.00352225878 -0.017158533 -0.00101384328 -0.05392771 -0.007105994 -0.0010488094 0.00833644 0.00320826 -0.0175468134 0.0095872236 -0.0146515788 -0.025880122 0.0046982105 -0.002955864 0.022709428 0.001023016 -0.002605904 0.004030179 -0.016814986 -0.008759085 -0.039366447 -0.029020922 -0.08140074 -0.0019681358 -0.0015105692 -0.0012335996 -0.00249408242 -0.009946682 0.0022660112 -0.015746492 -0.029728629 -0.0716248 0.00447757 -0.0006988522 0.0725118162 0.003172918 0.027182494 0.005292062 0.06546039 0.014072152 0.0083158338 0.00433249 0.0024237008 -0.016082788 0.015456553 -0.028481341 0.0760178 0.00054183832 -0.01338025076 -0.0126234836 0.00520482 0.000836578 0.047754028 -0.015025902 0.072942014 -0.000204689 0.0065855872 -0.03254291558 -0.0008989332 0.039500718 0.000488498 -0.060834789 0.0533476 0.0401654168 0.002856264 0.0018578666 0.006071818 0.0050883188 -0.02295267906 0.0208491732 -0.02550694 -0.0042726128 0.0026081252 -0.017510902 0.0358646022 0.008076868 -0.01370735688 0.0616432 -0.0168934732 -0.0059611276 0.0013480714 -0.0238549754 0.0025311366 0.01843143 0.003915367 0.011367756 0.019240282 0.0996254 0.002225956 0.00901024 0.080423911 0.0271122 0.00615868 0.138249 0.055126261 0.050805 -0.0148686392 -8.06225999999999e-05 0.00150292 0.082200681 0.001347606 -0.01197711 -0.02263289 -0.0085486582 -0.0092421238 -0.000331195 0.034207904 0.005193835 -0.0058132314 0.0169494384 -0.001858978 0.0024092618 0.016394862 0.005992067138 0.0537539306 -0.02363527422 0.0586103852 0.00334889 -0.002580132 -0.0149009728 0.0073608108 0.0092697922 0.0001085084 0.04734626944 -0.08464504 -0.01418334 -0.00300327 -0.00022147738 0.0068964548 -0.00135128018 0.00865638014 0.003638954 0.0012619512 -0.054251832 0.0070488598 0.00457284 0.0018539964 0.00659982 0.002006355 -0.020919932 -0.051769798 0.0008321244 0.001573776 0.00214707 0.0012256802 0.031592506 -0.0027251346 0.0006003078 -0.00191644 0.000166996 -0.0008722 -0.0192770554 -0.0040785524 -0.022494141 0.0073836774 -0.000107546199999999 0.005005918 -0.001325812 -0.02679185976 0.007150908 0.0661614116 0.00587294 0.000829349 0.00906873 -0.000467818 0.002266696 0.107122842 -0.0176792518 0.0002706986 -0.02291589 0.0022791592 0.00863834 0.00053175468 0.017077432 0.0021856704 0.0123466512 0.0243705658 0.0545877 0.009576582 0.008505796 -0.032634924 -0.035121867 0.028414986 0.1016369 0.00034880498 0.0007097392 0.0002661194 -0.0013514808 0.001335752 -0.062265594 0.003937318 0.0006986604 -0.001371068 -0.00231839892 0.0044363956 -0.017758492 -0.003262562 -0.045084718 0.00865513798 -0.0021255374 -0.028874702 0.004139102 -4.02010000000001e-05 0.0105321986 0.0003342562 0.03883166806 -0.00616012 0.027870466 0.0021413358 -0.003577226 -0.00159008 0.000446914 -0.076502276 -0.005291072 0.000916896 -0.015627334 -0.00540120522 -6.0935014e-05 -0.00306107356 -0.0043244986 0.00276195144 0.000946548 -0.001939031 -0.004618068 -0.005181926 0.0007325682 0.0636792658 -0.02097679 -0.058204 0.000245913 0.0076720052 -0.003333202 -0.01424668 0.03799848 -0.0256545924 0.01910389436 0.0113478476 0.0040823698 0.025195088 0.003035796 -0.0036961924 0.0279058828 0.00525408000000001 0.0186654928 0.004070858 0.001080108528 0.00019681922 0.0023872894 -0.0349389856 0.008039784 0.032829677 0.0002464932 0.004317978 0.004957466 0.003389926 0.002185968 0.0589510598 0.01267557052 0.0052311428 0.00106463824 -0.0006321068 -0.031213932 0.0029690362 0.032755508 -0.015227 -0.009778878 0.016157 0.000761588 0.0723917402 -0.026464912 0.049707896 -0.020535404 0.082933284 0.041070482 -0.00244052 0.05879055438 -0.0004253162 0.002708464 0.01006056 -0.000501546 -0.00185186756 0.0066151952 0.03125226 -0.003061193 0.0032243322 -0.041350544 -0.0014426374 -0.00314358 -0.0009640434 -0.0293211324 -0.002487166 -0.0091639664 -0.000573893 -0.037035814 -0.002934868 -0.01337218 0.02482716 -0.0035539548 0.01356158 -0.0153140892 0.0239649352 0.0045083006 -0.005330294 0.019667136 0.0030408378 0.029498222806 -0.028646812 0.000848472 -0.0226547352 0.0109560764 0.0361052464 0.00194957538 -0.00180090178 0.004704276 -0.047704182 -0.007755386 0.00493949998 -0.0998107106 0.0070425142 0.047244616786 -0.0344931168 0.004385244 0.0429457418 0.00731301 0.0250940318 -0.000537949 -0.0157940734 0.004998326 0.007613582 -0.0009453442 0.004403422 -0.0032173952 0.000343842 0.001503652 0.0007270498 -0.0160907686 0.011030704 0.089061286 0.0046893974 -0.032863108 -0.005815658 -0.017656466 -0.01463148 -0.023415356 0.001152563626 -0.004294702 -0.0049541316 -0.002355484 -0.0055064656 -0.0024969004 -0.018674918 -0.0297063572 0.040923204 0.03408143 0.0353938766 -0.039083105 0.0021695882 0.0067612372 -0.003709235 0.002466646 -0.0063419576 -0.0001739528 0.0005436874 -0.0181995 -0.007748818 0.004889441 0.000682096 -0.0602822 -0.0056301934 -0.0002791426 -0.0001014346 -0.001533812 0.001467784 -0.0116724558 0.0737443708 -0.002342307 -0.022121132 -0.0069791384 -0.01212256 0.05254396 -0.001892936 -0.0018969794 -0.00642855639 0.0355449356 0.0022067006 0.05301414908 -0.023796978 0.0032392886 -0.000288958 0.027921963 -0.0401597014 -0.005928573 0.0524301327 -0.0035097742 0.032613702 0.0334953288 0.0003263786 0.0409555 0.00450139556 -0.0163926 0.014136214 -0.0004834394 -0.0265503172 -0.0422787134 0.0139415694 0.0149775446 0.005835648 -0.0025388724 -0.00999734 0.001092768 0.072200904 0.01663936 -0.0005722944 -0.0054692198 -0.04630824 0.0011672862 -0.042733264 -0.0111774 0.00229711 0.001262888 0.012210326 -0.0693536 -0.019032604 -0.0015314696 0.002000314 0.01429846 0.0016487816 -0.0544661 -0.006266 0.00157048448 0.044314098 0.031265032 -0.0018228864 -0.0014136518 0.00183159 0.0037076242 9.51899999999996e-05 -0.001163652 -0.001461108 -0.0006378176 0.00066496092 0.0004496422 -0.0159620046 -0.038417126 0.0559230232 -0.0446503974 -0.0007031548 7.6401016e-05 0.0007158488 0.02638069 -0.001957471 0.0057838022 -0.00417346512 -0.024970432 -0.00038630618 -0.07550088 -0.021805332 0.0238824364 0.02334774506 -0.036590887 -0.05559849 0.0555122864 0.0011084055 0.016704712 -0.0163175804 0.00038765982 0.013720836 -0.04190150898 0.0061854102 0.000523829 0.0071039024 0.008565962 -0.0001226234 0.00123572828 0.003002594 0.0162844116 0.0663104 0.0017803054 -0.00026166 0.0100544086 -0.0120534924 0.001340822 -7.6775e-05 -0.00093559354 0.002942074 -0.006770522 -0.0263273518 0.000188324 -0.0176185136 0.106530706 0.0209454876 0.019049156 0.0136579588 -0.0008164539 0.011645084 0.0367435 0.10164136 0.0041444632 -0.000371280000000003 0.026594764 0.02001252 0.004850324 0.106389692 0.07177058 0.0897806 0.005187138 -0.0003847482 -0.002495899 0.0270475772 0.0658858188 0.083318004 0.015384318 0.0354894988 -0.0283323152 0.00223499006 0.0049011538 -0.001517952 0.025100708 -0.039869484 0.03958924392 0.0009648108 0.003285366 0.0029096068 0.020740102 -0.0042371218 -0.0001906834 0.0130906838 -0.014402476 0.00185669174 0.00314803986 -0.0238528754 0.01238548 -0.005730854 0.0081162782 0.00045407888 -0.0018601174 0.0091647306 0.00598370162 0.0105537 0.020936482 -0.016144582 -0.012095742 -0.07529272 -0.00060771 -0.0008101286 0.045379 -0.001643078 -0.0027153196 -0.021308792 0.003328968 -0.0005743054 0.033061578 0.027525424 -0.0123566038 -0.0015647118 0.026096011 0.00839408 0.00046534342 0.0409388698 -0.027400317 -0.00105823302 0.054095584 0.007336404 0.00679239 0.041636286 0.0202166124 0.0002585518 0.025182056 0.0059157264 0.00973106368 0.037564004 -3.132246e-05 0.0051615174 0.0008065348 -0.0008570184 -0.0010549702 -0.029204992 0.00478281688 -0.025492398 0.01744807968 -0.0013988412 -0.008031136 0.02752371 -0.0120388254 -0.0254835354 -0.002547938 6.5853e-05 -0.0060253864 0.00389060042054 -0.0293285888 0.000564488 -0.0105227504 0.000871763 -0.043836948 0.0007726948 -0.0007122431 0.0025859786 0.0125233128 -0.01769183224 -0.0043063148 0.0078936696 0.005890024 -0.001900324 -0.000258568 0.0360490678 0.00069381324 -0.0210922114 -0.0049539002 0.0067161337 0.07895638 -0.000512581462 0.013242888 0.024518236 0.02549572378 0.0009879458 0.0443369042 -0.014061342 -0.0046143834 0.008398694 -0.0017553528 0.0075315796 0.0950244 -0.0141227536 -0.0092073704 0.0060925 -0.0358727662 -0.04801608 0.0525265136 -0.02868656526 0.00331104086 -0.0033923488 -0.0123268044 -0.0023286316 0.0014857474 -0.0561815842 0.02058567218 -0.0031692028 0.0202359 0.0036536874 -0.009306036 -0.007883136 -0.0022609146 -0.0021531762 -0.00070156038 0.012989546 -0.0317282142 -0.0054839826 -0.0013480982 -0.008410848 -0.0488420584 -0.0050627472 -0.000382496 -0.028181162 -0.042707 0.0018923804 0.0299084 -0.0276435608 -0.02656248772 -0.025393946 0.052643442 -0.03505611 0.0062888348 0.038015409 0.0064459 -0.00757187566 -0.019554588 -0.0011839149 0.0221056014 0.02744722 0.0052681332 -0.0057211458 0.00151944 -0.001649116 -0.0014354194 -0.000246142 0.006197099 0.005489238 0.012670448 0.010330504 0.008108596 0.00200141 0.006368636 -0.0226326444 0.004497076 0.0006569782 -0.0001692382 0.0082332945 -0.0091341254 0.002010098 -0.0008091426 -0.0329418104 -0.008976358 0.0045448316 -0.0162744414 -0.007758304 -0.0298975032 -0.0001006806 0.00515497852 -0.07599936 0.0099343368 -0.011068618 -0.000597893 -0.0497936878 -0.0169070184 0.0005218362 0.0477129014 -0.005453342 -0.00073702746 -0.020985964 0.02408773984 0.0031199296 0.0087667982 0.022884818 -0.0027823334 -0.0018046296 -0.02340809814 -0.00022731 0.0261430944 0.03524376 0.008999678 -0.0003952342 -0.003617221 0.005706234 0.0009255162 0.0152745468 -0.0160486628 0.0795447122 0.001438905 0.0028872956 -0.01070716686 0.008431044 0.0002177322 0.015157354 -0.02879082 0.0025976662 -0.0001745908 0.0011691404 -0.00167883999999999 -0.0120573616 -0.027592537 -0.00317217 -0.0041448916 -0.011596916 0.006933114 0.002425682 0.0021307944 0.02188115 0.005238002 -0.04177563 0.003483566 -0.0256468252 0.00032044668 -0.002409892 0.0030219528 -0.0435619398 -0.00145151 -0.0013823468 0.0054385064 -0.00664340688 0.0362738472 0.0038845224 -0.039741468 -0.0004553598 0.00033408538 0.03598823428 -0.006642137 -0.0031259908 0.0211217514 0.068227926 -0.0016263838 -0.024343324 0.002120438 0.006035324 -0.017090386 0.0367775718 -0.00084482546 -0.01186596114 0.038102516 0.0137460388 -3.54148e-05 -0.0029413268 0.011716096 -0.0040840392 0.0012883408 0.002065574 0.0032157428 0.03659062 -0.0001865024 0.0060280936 -0.0228919 -0.0185642826 -0.0141866 -0.0003536226 0.010228206 0.0224845046 -0.078485366 0.05852912 -0.030889602 -0.005251846 -0.005323428 0.0092192946 -0.00154203282 2.16028000000001e-05 0.0006573538 -0.0152672268 -0.0091679696 -0.004311407 0.0202247656 0.00367772 -0.0002064228 0.0522432546 0.0007828816 -0.0007818712 0.0042205672 0.03109408 -0.040292622 -0.0139325242 0.01868934222 0.03456232 -0.00192592 -0.0235288846 0.01888456 0.033296092 -0.007213902 0.0103548508 0.007233982 -4.40404e-05 0.001710194 -0.0002312872 -0.0402488354 -0.0001314332 -0.0005110686 -0.00403151566 0.0434683962 0.0096997368 0.0224605188 -0.0098571104 0.00605764576 -0.00166575422 6.81186e-05 -0.027462246 0.0043444972 1.23306e-05 0.0017928814 -0.0005040074 -0.00908699800000001 0.00437198 -0.0401183 -0.0236785806 4.25129600000001e-05 0.000885258 -7.30816e-05 -0.032980405 0.0067309242 -0.00899107220000001 -0.0002148568 0.007625788 0.002917854 0.0154529 -0.0292307724 -0.0004201438588 0.0068073066 0.00225616804 -0.0005748768 -0.000373084 -0.0193873094 0.06641274 -0.005645576 0.00877932 0.009956964 -0.02114077986 0.0575896554 0.003208776 0.041794718 0.0344459304 -0.0043600022 0.043868552 0.003012332 -0.0022861529 0.0128543098 -0.0174332592 0.0383527612 0.05597634966 0.012289894 0.03307936814 0.002756278 -0.002278037 0.0006303312 -0.0193878554 -0.00067357272 -0.001225134 -0.01338356 -0.017052206 -0.0075379184 0.0066878272 0.0048772168 -0.0289914 0.008630396 0.013352946 0.0317742098 0.014748614 -0.017818828 0.015208382 0.032860272 0.007217399 0.0211311516 -0.0258801345 -0.000493308220000001 -0.003025252 -0.003323728 0.0507398638 0.0204446672 -0.0116708482 -0.004510192 0.005509208 -0.003715736 0.0033023268 0.015046652 -0.003894946 -0.021950174 0.005123334 -0.0138044912 -0.000299882 0.0372201674 0.004220746 -0.0003914015 -0.0300987142 0.0480100959302 0.00022629682 -0.000612622 0.086918098 0.064683344 -0.00201615974 3.85529e-05 0.037422988 -0.00487363844 -0.00939637842 0.006604106 -0.00038025872 -0.009790254 0.017926304 -0.001722651 -0.000828878 -0.03898476 0.0004318723 -0.0187241238 -0.006801826 -0.0005449326 -0.0028727866 0.0010565948 -0.0048630654 0.011107576 -0.000104342988 0.00112927788 -0.036632316 -0.000297302 -0.0074306578 0.0001314254 -0.044499466 -0.0136362278 0.001498556 -0.0033808738 -0.0314157352 -0.02859308 -0.05143028 -0.0137871902 -0.04017018 -0.0011080974 0.002863808 -0.0034627181 0.01320473282 -0.0003380166 0.00360298736 0.0678549884 0.0003793532 -0.041054585808 -0.01218838 -0.001683274 0.0011548466 -0.010252746 -0.0010363176 -0.00485349 0.00392803016 0.028299011 0.007891914 -0.035239906 -8.06247999999999e-06 0.002906027 0.019771276 -0.015439522 0.005338054 -0.01519166936 -0.002686068 -0.0001572716 0.0022765894 -0.004170061 8.531832e-05 -0.00035356294 -0.0258758044 0.01879488 0.035882168 0.00223771064 -0.07267118 -0.0007781973 -0.032280168 0.0037342712 0.0069746438 -0.028840926 0.02377355 -0.000711684 0.0157956294 -0.0015914474 0.001449194 -0.0210716462 -0.023580336 -0.021201008 -9.19179999999999e-05 -0.00144172792 0.006289986 0.0029669688 -0.0116620234 -0.0057723564 -0.0041542948 -0.0216938 0.002995414 -0.0563461 0.013256438 -0.013130504 0.019669901 0.002844682 0.0393176684 0.003791462 -0.02089992 0.00836826 0.0569568 -0.0025886368 0.02028585 -0.01476027 0.00889983466 -0.010020942 0.007490194 -0.0076322098 0.02929058646 0.0227881016 0.03984974616 0.02747495 0.00232310876 -0.046073506 0.00210619272 -0.01759176 -0.016694724 0.0006641838 -0.0344830036 0.005715644 -0.004142436 -0.008185256 0.0045221856 -0.0021988824 0.0042195758 0.0004292684 -0.002164702754 -0.0004047408 -0.00030556564 -0.0455071966 -0.0044828664 -0.0025993578 -0.040450124 -0.016051034 -0.000282192 0.03954646 -0.0119159084 -0.00039716486 -0.000559146 -0.0055885692 -0.01793565 -0.0120366828 -0.00083691834 -0.01757130776 -0.010693206 0.00686818 -4.11518e-05 -9.85110800000001e-05 -0.034300768 0.005649824 -0.0079938398 0.01983170416 0.0037164056 0.0378413308 -0.061073439 -0.010532692 -0.0171355752 0.045057712 -0.00016932478 -0.1058001862 0.0010124494 0.021446724 -0.0470554374 -0.002469814 0.0412371035 0.0008700554 0.0031592894 -0.0038005586 -9.06962e-05 -0.001951922 0.019997634 0.0300707574 -0.004197662 -0.004090591 -0.0004761008 0.004601116 0.00166425 0.0080597896 0.002588956 -0.001737892 -0.002823898 -0.0023827506 -0.0032062836 -0.018683055 -0.008620482 -0.016594 0.003123104 0.000296112 0.001736966 0.0016252862 -0.0072227274 0.0036434316 -0.04800378 -0.075763638 -0.01120386 -0.02842016 -0.0150658764 0.0022313016 -0.0041103726 0.001163246 -0.026009322 0.0227449198 -0.00175189688 0.0148348232 0.00791422 0.053586526 0.0045638788 -0.02515376 0.005186378 0.0133332042 0.0025503192 -0.007890874 0.001450712 0.00045121612 -0.001215298 -0.026911792 -0.03759121 -0.020311618 0.0051275042 0.0069625814 -0.003309925 -0.030041748 -0.0176499884 0.0545362624 -0.0003912884 0.0028317252 -0.00617712 -0.035103955 0.015502016 -0.00500232802 -0.0399993084 -0.0014527798 -0.0503023192 0.0063194868 -0.00346821308 0.01373622 0.0149750156 -0.0520742 0.01810994 0.008075652 -0.002709094 0.02038383706 -0.030287908 -0.005464156 0.0020108504 0.0411193912 0.003837238 -0.00380502 0.0004581954 -0.069885329 -0.0153059752 0.0168990774 0.00120703 0.000181956 0.0383702112 -0.0129037816 -0.0047948842 -0.00479732 -0.0138306288 -0.0026564826 -0.001851742 0.04810436 -0.0194640282 0.03457157122 -0.00051265 -0.00191512296 -0.0445400956 -0.0159323738 0.0008567078 0.009228312 0.0299528874 -0.067537216 0.033370704 -0.02286860228 -0.001185958 -0.0275033251394 -0.0272510474 -0.017207504 -0.08070526 -0.006337141 -0.009010798 -0.0154038 0.01539996 0.026903272 -0.0004961556 0.0221630644 -0.004617746 0.064804962 0.0493350198 0.0204659882 0.0016757146 -0.00201116 -0.03724588 -0.0129222466 -0.0003085172 0.017142982 0.0005199103 0.0751535 -0.011272126 -0.03466374 -0.0817912 0.00114044 -0.04266628 0.001470868 0.007797966 0.03803978 0.0347128662 -0.01133748 -0.0007343392 -0.0257627798 0.012844014 -0.010815928 0.003718542 0.006435332 -0.000794604 0.0218092508 -0.0084702546 -0.000615223 -0.042139848 -0.006983522 0.00034878214 -0.017360163358 -0.0079563586 -0.0549185546 0.03386088646 0.0001514382 0.001557442 0.086854794 -0.0029030302 -0.011948856 -0.02057446 -0.000662606 -0.006992854 0.0017676084 0.0037471494 -0.0091608188 0.010394103 -0.0117856 0.0088984442 0.0024509462 0.03272844 0.000643601 -0.003504116 0.0012687806 -0.01777592 0.019648396 0.0027766974 0.012562512 0.005628758 -0.001974458 0.0014795332 -0.001697721 0.013519452 -0.0026627816 0.002921408 0.0017831622 -0.03140528 -0.0039747902 -0.0006605096 0.0056597428 -0.0787596338 -0.0007465878 0.01577674088 0.00125528884 -0.021492719 -0.0007753454 -0.0409440564 0.027884026 0.04462234 -0.02138846 0.0389317114 -0.0446616016 -0.0021026534 -0.00880914 0.01074023484 -0.00140420146 -0.0002870232 0.0224296722 -0.00017716 0.0056954434 -0.0192739486 0.0008228824 0.02297018 0.015331672 -0.000986812 0.009981584 0.00072001584 0.073349074 0.091830228 -0.002525982 0.03615214 0.0203721118 0.02304372 -4.2124e-05 0.03375927 -0.026418568 -0.016709391776 -0.001739946 0.023787624 0.020638978 -0.00182038306 -0.1037146 -0.0732046 -0.0038216578 -0.008761616 -0.00066326994 -0.0037026776 0.0573126258 0.002237508 -0.0012228176 0.000691276 0.0122979451 -0.005365316 -0.0573217318 -0.0377548 -0.0339696506 0.013127736 -0.0038739742 0.01934434 -0.01024022 -0.00405859999999999 -0.03607878 -0.003475355 0.0133055542 0.0362846418 0.005015959 -0.001557465 0.0026383286 -0.001500824 -0.0034873528 -0.0048878998 -0.03079872 -0.00056429832 0.02071778 0.000642211598 0.0376223582 0.0036887014 0.02263025206 -0.046054 0.04895258 -5.88580000000002e-05 0.00344179764 0.01664105806 -0.0030321138 -0.0030103296 0.022870114 0.0055347916 0.0630580834 0.01315452054 0.0012224238 -0.02013844402 -0.0028117492 0.001961816 0.02625374284 0.031814626 -0.0034640836 -0.0174222828 0.001575166 0.0008243088 -0.04610827032 0.002012006 0.0366164564 0.009255032 0.0059915776 0.081924 0.0019676106 0.00985763872 0.0484367624 0.025745768 0.027156414 0.006193228 -0.0020673474 0.00607296 -4.27520000000001e-05 -0.0220834102 -0.006198372 -0.0015671056 0.000252812 -0.0009130582 -0.0006162386 -0.0004987598 0.000293344 8.18851999999997e-06 0.045811632 -0.0009316852 -0.02634132 0.017389486 0.01130391142 0.00178796726 -9.94591999999999e-05 0.003442242 -0.02067319 -0.013081684 0.00010532366 -0.00142332624 -0.015289776 -0.0026270924 0.04716716 0.005685644 -0.024572546 -0.028097651 0.0159409112 -0.03676107816 0.01098148 0.0060458042 -0.0032018086 -0.00111899622 0.035645754 0.000834532 -0.000219051 -0.008304724 0.0593535022 0.02937318 0.00545641 -0.00177378954 -0.0216592512 -0.012684588 -0.0036460114 0.06227678634 0.024891391 0.0168841972 0.0178853268 -0.0114313532 0.03992462 0.008801622 0.0016632256 -0.00397925 -0.025222444 -0.000461092 0.003967428 0.0023920594 0.023246982 0.00048804304 -0.00243635 0.0545725468 0.0182003236 0.00174535966 0.014909192 2.38756199999999e-05 -0.00075997556 0.0020194214 -0.000793364622 0.01192203592 -0.02797738 0.0021078864 0.01986357 0.00179147 0.012765514 0.0041170898 0.0558009034 0.029591836 -0.02442339 -0.0057100572 0.008926448 -0.000158757306 0.0284678096 0.01068726546 0.031308318 0.0053244748 0.017675246 -0.0012953264 -0.002965218 0.0037423658 0.00318450678 0.00016022804 0.013634092 0.0095974402 0.006774056 0.0582918442 0.0001603208 0.0329296562 0.00814324096 0.013655802 -0.0079967412 -0.002035942 -0.0360153846 -0.001081172 0.0270075032 0.005270094 0.00111445 -0.0029490366 0.0015851376 -0.000852522136 0.003115646 -0.0004241486 0.0057216602 -0.005270356 -0.016449862 0.0310745334 0.00066525126 0.0265551558 -0.0022332742 -0.00464693 -0.0003340666 -0.032594262 -0.036334498 -0.00471968 0.0024277912 0.003069247 0.026587266 0.00295654804 0.0185398352 0.056969446 0.09376788 -0.0001055748 0.0018681026 -0.008445407 0.00171619006 0.0190083332 0.00018999962 -0.001405098 0.0008956332 -0.00946271914 0.010900837 0.0092357 0.0045857933 0.05051052 -0.004909182272 -2.97608e-05 0.01826825 -0.018649208 0.012021938 0.0004498602 0.029493952 -0.022395226 0.008257306 0.0185455218 -0.0353730936 0.0136592358 -0.009291096 6.83976e-05 -0.0107460084 -0.010358276 -0.00011174782 0.0325704336 -5.01148000000001e-05 0.0062893018 -0.009518694 0.0021722526 -0.005928665 -0.0005248084 -0.0038824446 -0.0018662162 0.0015912788 0.014722398 0.0213988906 -0.0063929732 0.056534296 0.002382888 0.001003262 -0.0006484738 0.001580887 0.0430647728 0.0097990792 -0.0114996074 0.0396575342 -0.00306966214 0.00795053 0.0005149724 -0.02770069896 0.009446356 0.0079471762 0.004146608 -0.0263388658 0.013092222 -0.001847641 0.0053800858 -0.0001359484 -0.00392731718 -0.00147152186 -0.000672658 0.0127903556 -0.0006279194 0.0016094246 0.000441615 0.0026242328 -0.0007117136 0.022073463 -0.001660908 0.027205917 -0.013553804 -0.0048805712 -0.0050719914 0.000781392 0.004592038 0.000224672 -0.0005638172 0.0022017436 0.0046322921 0.005974468 -0.01554381304 -0.0029699268 0.002739904 -0.0016481558 0.0089486306 -0.019064642 0.0123807914 0.007766196 7.91470000000001e-05 -0.0003411546 8.418086e-05 0.0004377171 -0.0054273278 -0.004265217 0.037907073 0.0084937594 0.0039441976 0.079885513 -0.018457568 -0.000411712 -0.0009836746 0.0310071196 0.0266383496 0.026428133 0.008999844 0.00077079 0.092630672 0.0164507 -0.011900334 0.00122952016 -0.002076498 0.0298038884 0.0005913344 -0.009488978 -0.04148555 -0.0006579700378 -0.0008141868 -0.000627106 -0.00226197782 0.030353416 -0.0056575142 -0.0054555114 -0.0013960196 -0.00460013372 -0.00172328062 -0.0021788652 -0.0014107982 0.000536214 0.0988137042 0.0585764416 0.0315861028 0.0351722536 -0.02635134 0.0099435058 0.0058562314 0.066618184 -0.021601338 0.0770773232 0.02532564 -0.004369039 -0.0171919609 0.006784604 -0.0079161874 -0.047409694 -0.000786702 -0.0104149212 0.001796612 -0.026508992 0.01815349894 0.019653824 -0.03780095 0.0074913702 0.00017203 0.095625358 0.0081318636 0.0021508632 -0.0013555388 0.0032766346 0.02314554 -0.0085518518 0.0011276372 0.001476876 -0.040156128 -0.005493528 -0.0001733282 0.0253543268 0.006791888 0.0108644846 -0.0027354998 0.00209229392 0.027796582 0.0555716918 0.0100870278 0.006472888 0.004615292 0.00249714508 0.0194150672 0.002077271 0.05094691 0.021563572 0.02644424 0.0021407846 -0.003982176 0.006383716 -0.0004856492 0.0347773344 0.004898378 0.010709428 -0.00233653486 0.029123575 -0.023288694 0.02366510822 -0.0125608486 0.01627486 0.0253262698 -0.026042134 0.0023049878 0.0011559464 0.00086318102 0.0016144696 -0.0007219296 -0.001696732 0.0008930138 -0.0088072498 -0.001890308 0.015369446 0.00585596 -0.043016775 0.00193583278 -0.031882578 0.0144178866 -0.0001517374 0.05728825504 -0.000316807 0.02116892 -0.000233718 0.00337675004 0.0051746956 -0.0269336 0.008396036 -0.0010002468 -0.000261218 -0.00124991558 0.0006584748 -0.009476248 -0.01905538 0.030435486 -0.00461370000000001 -0.0088226488 -0.0003807576 -0.00083428082 7.7579999999999e-06 0.00188529166 -0.058276785 -0.016823816 0.04759644 0.0035380052 -0.0026145394 0.004706872 -0.0139355138 0.038267612 -0.012730702 0.0034229936 0.01466334 0.007494312 -0.00128764762 0.0755768748 0.028653206 0.003475044 -0.0001096358 0.000759838 0.017489638 0.010228792 6.82219999999998e-05 0.0177220754 0.03045322 -0.0008182806 -0.064347046 -0.02935745724 -0.000755884 0.0009336774 -0.019071908 -0.031933908 -0.01436139 0.0231249112 0.006497656 0.0241626272 0.010039096 0.001088812512 0.0237385114 0.01500972106 0.039945324 0.00077262 0.0064962224 0.0077643396 0.098719432 -0.0037477952 0.00155087028 -0.004878358 0.01273201526 0.05453934 0.007117926 -0.0156778348 0.000324975 -0.0127978396 -0.00183641816 -0.00095654506 -0.0057579698 -0.001670378 0.0041513606 -0.0032312572 -0.0224802424 0.05384404 -0.019226098 0.0013656678 -0.0012250958 -0.02440902944 -0.02046741022 0.0047204268 0.0013151247 -0.0018853088 0.005580846 0.0233060858 -0.0049209398 0.0096418934 -0.013404258 -0.009034398 -0.0038696782 0.000534332 -0.0047418962 -0.0497735 0.030597204 0.0181489252 0.0096904438 0.0022731082 -0.0035751344 0.06719332 0.00189713538 0.03010776 -0.0053399064 -0.0211316302 0.01936332 -0.0094174858 -0.0008865538 -0.01944082 -0.01204424 -0.01173043 0.017701482 -0.0007830454 0.001871882 -0.006518638 -0.029503825 -0.0030746196 -0.00425585116 -0.002909762 0.00430452 0.0260130886 0.00193051 0.0040314392 -0.0038760642 -0.01833760832 -0.010557116 0.00183432 -0.0010008496 0.0005688478 0.03555051894 0.0448771674 -0.0478416344 0.01092919248 -0.0126126898 -4.431072e-05 0.0059691474 -0.021757698 -0.0032175516 -0.03534470526 0.0007119672 -0.0103450588 0.089156474 0.0001958318 -0.031859372 0.006713356 0.0043467326 0.0060065 -0.0003429027 0.001244717 -0.00101552332 0.035787 -0.0020103912 0.00372586634 -0.003540344 -0.0157728858 0.020065604 0.026926684 -0.0386326002 -0.002380548 -0.0296916 0.0194776998 0.065849996 -0.0017579552 -0.03878128 0.01693868 0.04830769598 0.0001109572 0.003719289 -0.0118310898 0.007619224 0.006930175 -0.00030143452 0.0014544 0.000524342 -0.0032373454 0.01634988 0.029402072 0.006049658 0.003081592 0.00489457 0.035759305754 -0.00314925 0.0004213504 -0.037770978 0.017371948 -0.0013561026 -0.0002518472 -0.004035642 -0.01124753724 0.0092217 -0.0032881828 0.001107768 0.0053783988 -0.036027024 -0.0096320398 -0.0046012824 -0.018966 0.0224176224 -0.0012052038 -0.00116011 0.0629784272 0.01309829992 -0.0120775754 -0.000453598 0.0005281222 0.049461754 0.081583742 0.0279208 0.056130238 -0.0041614166 0.04288334 -0.028195684 0.01308193954 -0.0350943608 -0.0005334606 -0.000154374 0.0349952734 -0.0194604728 0.031509688 0.011300596738 -0.00182993 -0.0570884 -0.00328724402 0.005895497 -0.0044504142 0.000187491 -0.0005062234 0.000496663804 0.0291023188 0.003401886 0.00119396698 0.0335933486 0.0114969902 -0.007658504 -0.0415001332 0.021582158 0.0015655416 -0.0027518174 0.011369656 0.00308221188 0.0088532 0.008843532 -0.054791536 0.00136497048 -0.005146326 -0.0017502344 -0.0406108906 0.002162268 0.006216789 -0.002183115 -0.0002567388 -0.0381896086 -0.0013309 -0.000354852 0.0200423768 0.000671496 -0.0386718546 -0.0155844658 0.00737374 0.0016067348 -0.0106458262 0.06902192 -0.001920808 0.011062962 0.018740543 0.0006176109 -0.000298014426 0.0057163888 -0.00565764 -0.006101118 -0.0341175578 0.001024456 -0.003267042 -0.00131249718 0.0011177816 0.000799344 0.0101636482 0.045495948 -0.0094696744 -0.02618165278 0.00920877 0.00065328 0.019156534 -0.040540898 0.009443898 0.036623162 0.0100856537 0.00302517 -0.0014361206 0.0402376018 0.02471694768 0.00658166 0.005167414 0.001916746 0.0112199624 -0.0262746 0.0299394634 0.01905695164 -0.0011426 -0.0440715316 0.0017010546 0.0001057874 0.0063723942 0.0172895116 -0.0001052438 -0.00045746086 0.0106198408 -0.0023043932 0.000158116 -0.0014657252 0.010467806 0.03212008 0.009168068 0.007239516 -0.04717292 -0.0004893374 0.0044189198 0.002071101 -0.0119634418 0.0039882606 -0.002877202 0.0076930068 0.00216494004 0.0009157122 -0.0015263912 -0.017899936 -0.003419956 -0.0376426736 -0.0015383416 -0.0012288846 -0.0058281794 -0.0006338534 0.02120727248 0.02132034682 0.0026248572 -0.000340763 0.0022131438 -0.006433134 -0.022947394 -0.0014515078 -0.00520196 0.0002904048 0.00065090184 0.012403462 -0.00820671 0.05889666 -0.0078178 0.052148994 0.0027140798 0.02900148176 0.00673463494 0.000564754 0.0186357992 0.0004762544 -0.000546865759999999 -0.0006289156 0.0262473298 -0.001432349 -0.003530452 0.0338704374 -0.0013183784 0.0169827882 0.0239084 0.002023968 2.5621e-05 0.0007389552 0.035657316 0.033441744 0.001144481 -0.0010859226 -0.0234353688 -0.031002448 -0.0057602872 0.0005625564 -0.0113088068 0.005872128 0.047929962 0.00687133 0.0008668562 0.0523055908 0.0005075836 7.47688e-05 0.0189551824 0.0444264042 0.0225854998 0.001129229 -0.00073969848 -0.0006372896 0.0016693892 0.001968314 0.0189100852 -0.0278498812 0.030956759 0.0044067756 0.0671879 0.0078373904 -0.0033827052 -0.0404548234 0.000511326 0.0267623812 0.0002596654 0.0207195878 0.0407523152 0.02329111804 0.03802834 0.031699959 0.000686376 0.06671724 0.000745681600000001 -0.0006879036 -0.001274648 0.03876170174 0.049797172 0.0262254048 0.0053065806 0.0028921678 -0.039536542 0.0119208914 0.025618306 -0.0312419272 0.0007367404 -0.0026999196 -0.00198119456 -0.0014989596 0.001644855436 0.030448054 0.01527602 -0.013530704 -0.0006824908 -0.039726144 0.00428473716 -0.0240783656 -0.0021550391 -0.002613433 0.00037521 -0.018573199 0.0028883402 0.022249944 -0.000885914 -0.0306606972 -0.0094128126 0.0049147332 0.059003568 0.028194268 -0.02980833 -0.0018721966 -0.00217418016 0.000320519518 -0.0099323742 -5.22369999999999e-05 -0.05026031022 -0.0442266436 0.0025806 -0.001422841 -0.039110834 -0.01436846 -0.008548407 -0.0044299402 0.007544049 0.01557345158 0.0303013832 0.0331472916 0.0034725 0.034152216 0.0050872098 0.00767281 0.081965223 -0.0077239174 -0.0014874786 -0.055600962 0.0036291926 -0.0011659172 -0.0418372 0.0043693514 0.003399752 0.00139891166 0.0573661382 -0.002457945 0.066158712 -0.0003553308 0.0025895714 -0.001476738 0.016047103 0.0003242036 -0.000752860800000001 0.064124866 0.016569088 0.0097784226 0.0212361394 -0.012317398 0.0167913198 0.007485371 0.024525464 0.00082988978 -0.04183398 -0.02353782 0.0053641386 -0.056207677 0.0124103176 -0.0003791626 0.04655305442 0.0229700372 -0.01505482 0.0232279946 0.006173986 -0.00079225592 -0.0003825608 -0.0010337454 0.009390216 -0.0002871286 -0.001999597 0.0003029708 0.038681484 0.0007205904 -0.024245974 0.0174666828 -0.00296720148 0.018406368 0.0309644148 -0.00262442 -0.001584116 0.0181135414 0.003247828 0.0207928904 0.00058175536 0.0007089246 0.002624496 0.0299875458 0.07081924 0.009786398 0.00389401186 0.00818643902 -0.0098736758 0.0383944266 0.000297819 0.0006312812 -0.0675182738 -0.0013157132 -0.0007984696 -0.0003534496 -0.012481096 0.0308547198 0.0008820048 0.035454958 0.011691026 -0.022750898 -0.010991688 0.0285755572 -0.0033130802 0.0026636214 0.002631296 -0.039777504 0.0003106448 0.034050532 -0.0036889018 0.0005693058 -0.0007562348 0.008508723 0.0326677858 0.0254008284 0.0078991474 0.0015058466 0.09423397 0.0101429588 0.0114769152 0.0007667646 -0.003116132 0.0007725916 -0.003501278 0.0396280584 -0.0115017059 -0.029609038 0.0011626726 0.0063125416 0.02442102 -0.022653864 0.00118351 0.0076695971 -0.0013427192 -0.0030502112 -0.000433300200000001 0.0029120244 -0.004363986 0.0042860853 0.0013476438 0.00057302588 -0.0315906866 -0.00280289784 0.01946508238 -0.001726147 0.047605529 0.0035513916 0.0030537202 -0.005392224 -0.006852252 -0.00130405784 -0.0014174174 -0.0009462768 -0.0054314906 0.02057049982 -0.01020678 0.023003892 -0.00691829 0.0005497696 0.0249515952 0.0009030334 -0.009072713 0.01779761334 5.1804038e-05 0.015361188 0.03540025956 -0.04459692 -0.0200802304 -0.02387765 0.00041878238 0.0005928068 0.00908051776 -0.001607104 -0.008525424 0.0346776847 0.0226378996 0.001592276 -0.0343226236 0.00013484986 -0.0034716216 0.0309944474 -0.021062972 -0.0007198748 0.00050217304 -0.0015770296 -0.00031865002 0.0003084982 0.008340597 0.0114726642 -0.0106726028 -0.0006980906 4.80068e-05 0.0200031798 -0.023870657 -3.28678e-05 -0.0042516 0.0412496384 -0.0241520264 0.0003593326 -0.0184254 0.00552284999999999 0.021532434 -0.04065072 -0.004365766 -0.02964026 -0.005794955 -0.00616144 -0.05282924 -0.00688960000000001 -0.011385918 -0.004541 0.007429444 0.00173572626 -0.0008877226 -0.0008890498 -0.007434948 -0.003005382 -0.00124403194 0.0002163392 -0.0171372878 0.00112928 -0.0274567942 0.0001679308 -0.003781955 0.003458617 -0.008966498 -0.0024188476 -0.000283245 0.0396697 0.0423595942 -0.06330822 -0.00019346682 -0.017029088 -0.0077666268 -0.0014591612 -0.00025791 0.004873268 -0.0015714642 -0.00029667356 0.003352762 -0.0006909592 -0.0120128254 0.002426136 8.89074000000022e-05 -0.004847484 -0.004526828 -0.006714032 -0.00231929118 0.072807498 0.0304848496 0.0334443544 0.000337868 -0.0016661972 0.000380276 -0.0304981308 -0.005560692 -0.000378022 0.00735701 -0.05354598368 -0.0241876848 -0.002399967 -0.00226673734 -0.008459236 -0.000609275 -0.001868498 0.000828288 0.00506588362 0.0001472528 -0.004823176 -0.0017732828 -0.0142986724 0.0030855376 -0.00150754666 -0.01457018 0.004934066 -0.0058207446 0.0213281658 -0.0108198728 -0.007505952 0.006642524 -0.0022455 -0.02461902 0.00276427 0.001784246 -0.0020532494 -0.00194716262 -0.00128396398 0.067142642 0.0172651582 0.001602402 -0.0008398482 0.0050614526 0.0334121216 0.00310648104 0.0206038812 -0.031800154 0.000344976 -5.45166000000005e-05 -0.00017299 -0.006501624 -0.006526512 -0.0012126011 -0.0016409948 -0.01111017196 0.0077126842 0.0004851664 -0.005584511 -0.0010867 0.005831312 0.0031455436 0.0192835592 -0.0017743922 0.01406644088 -0.0323642728 -0.0018050278 -0.0002832034 -0.00113921748 -0.014489712 0.00459469532 -0.002241311308 0.0031912076 -0.001892792 -0.024455514 -0.003002074 -0.018053026 0.012741428 0.0007471648 0.0071917372 -0.0002084112 0.0004389894 -0.0035133034 0.038101173 -0.0134474958 -3.76772000000032e-05 -0.06231742 -0.0123163306 0.013723388 0.00777181 -0.0174760824 -0.00139412 0.048704438 0.03118535992 -0.0512253 0.007062096 0.0150580136 0.070414992 0.00246458508 -0.0073482378 0.001427046 0.0269083852 -0.002747032 -0.0123821316 0.0224004 0.00294850156 0.0029500198 0.01268918 0.045585814 0.0490266137 0.0079794972 -0.003634668 0.03025832 -0.008839642 0.0025399454 -0.0004837748 0.028887242 -0.016235351 0.00461835 -0.00840255448 0.0251165726 0.00017942336 0.002423748 0.002466174 -0.0005986232 -0.0073554 -0.00921018 0.0374998196 -0.0011876136 -0.01166832 0.028828974 -0.016717143 0.023261468 -0.0042361198 0.00019937216 -0.030227664 -0.01011097768 -0.0108665728 0.0003151384 -0.001024626 -0.0030165088 -0.004328544 0.00240086 -0.0535198942 -0.028242043 -0.0147677198 9.00920000000001e-05 -0.05228682444 0.0332604261 -0.0012947684 -0.003586608 -0.0269156972 -0.03855028 -0.0032558732 0.0009252204 0.006983561 -0.0026922398 0.027746376 -0.003703596 0.00223891292 0.0500555618 0.0059772406 -0.03243532 0.006648984 0.01310734652 0.0115935866 -0.0533023314 -0.0006981202 0.025678103 0.021377358 0.00303643428 -0.0127235318 -0.0066018362 0.010462037 0.0010480766 0.00017533494 -0.0064608014 0.0039071158 -0.0021537212 -0.0010091368 -0.0157247644 -0.0327935276 -0.00101454 0.0030031696 0.018267786 -0.000679718 0.0012322352 -0.001612552 0.0001027614 -0.019966594 -0.0081532506 -0.0006144388 0.0004836158 0.00614037 0.0021466436 0.02990413336 -0.0093061674 -0.002734176 0.0002057428 0.028280386 0.00067664422 0.009658942 0.03973616 -8.065686e-05 -9.621e-05 -0.00039029404 0.0036789666 0.025201132 -0.0051104806 0.030772429676 -0.001590772 -0.0179259192 0.004458341 0.001989832 -0.019479072 0.002215194 -0.033614446 -0.00076175092 0.000681887 0.0018981354 -0.0029603358 0.010223296 0.0152868152 0.0004000496 0.0370098754 -0.0011694728888 -0.0356651222 0.03902982 0.0131185044 0.002558996 -0.00535282 0.038843782 -0.01689356784 -0.017297974 0.002373209 -0.011662472 0.025789396 -0.045501206 0.01547028 0.0052042176 0.0389525688 0.002887867 0.0382176734 0.000427784 -0.0021816088 0.029787233 0.0110803832 0.039950052 0.0048762286 0.0013060378 -0.007084844 0.0009325516 0.0029652242 -0.002505616 0.0025527128 0.00204492 0.0015716836 0.003417831 0.010527816 0.02233946 -0.071532 0.125170484 0.0063437764 0.061639894 -0.0002129388 0.0002130672 0.014445616 0.0142022954 0.0140184868 0.001905514 -0.00069906568 -0.0090015936 0.001108017 -0.0062190302 -0.011313058 0.001600722 -0.001844182 0.00232604462 0.0010120264 0.0016399616 0.0104143344 -0.0044796866 0.0078164978 -0.037153926 -7.81018000000016e-05 -0.00346869 0.000951315799999999 -0.0010961732 0.0035126304 0.0369165634 -0.001756388 0.0011509008 -0.0179716338 0.011207508 0.07138819038 -0.0004925426 -0.00923431 0.0408914 -5.05651999999999e-05 0.0017150364 -0.000591432 0.036182324 -0.0009258188 0.0002122356 0.0217584938 -0.009931802 0.000453618 -0.006046434 -0.002813186 -0.005801706914 0.02212596 -0.035032516 0.002698748 0.001328913 -0.03409811834 -0.0011053604 -0.0009853078 0.0010721832 0.01601891778 -0.00147455 0.004713617 -0.05758649498 -0.025545398 0.031509622 -0.003408734 -0.013578407 -0.00296878 -0.036182188 0.0227404588 0.0020114656 0.022613976 -0.0027600492 -0.0019433616 -0.017188126 0.03275648 -0.00077175 -0.0871010294 -0.0427851948 -0.002769756 -0.038159806 -0.03550700892 0.0286227716 -0.0001418322 0.0084723088 -0.06908996 -0.006577406 0.0005299312 0.0214079236 0.04873568 0.012183832276 0.00086437942 -0.025662922 0.079157698 0.0040295302 -0.0036891458 0.0534078592 0.000752458 0.0051864218 -0.00114736176 0.0173609322 -0.0284503888 -0.008828458 -0.03391103036 -0.001956746 0.06570281 -0.0011776352 0.0082275448 0.0058638088 -0.027162382 0.011305972 0.001153414 0.000193460114 -0.0217539984 0.00047417612 -0.0097300268 0.0104316162 0.02098423 -0.01263854 -0.008242348 0.05721818 0.03592812 4.95537999999999e-05 -0.01034222 0.028001862028 -0.002895359 0.0340901982 -0.04375702 -0.003045948 -0.006286778 -0.0008070064 -0.0008849082 -0.010334868 -0.0007798396 5.33499999999998e-05 0.0324737864 0.0321809723 0.0272908008 -0.0047838884 0.01844938604 -0.000639028 0.045344878 0.0614316756 -0.0069153346 0.005762304 -0.0283893176 0.00027573856 0.0499449 0.125081014 0.0369937 -0.019189386 -0.01438394 0.038810314 0.000349527438 -0.019411074 0.0015087052 -0.0010158382 0.008018826 -0.002518367 -0.024711688 0.01263528 0.002980454 0.0013049376 0.00133962 -0.023334586 -0.020563098 0.00053587 -0.0037242 8.59662040000002e-05 -0.005227872 -0.0052482812 -0.0070028302 0.0087458716 0.0024272658 -0.040792457582 0.072097138 0.019436152 0.006998527 0.01989746034 0.00203666826 -0.009220095 0.0241214928 0.035538108 0.00628429019999999 -0.00613635382 -0.031969576 0.026696194 0.059871498 0.0120726714 0.060162894 0.058627628 -0.0033320036 -0.006542543 0.080718 -0.013280487 0.00869889238 0.0004718038 -0.024236698 -0.002707482 0.00184439 -0.009198072 -0.084376976 0.018416748 -0.01111729766 0.053690622 -0.001608688 0.0091388052 0.060309402 -0.0530470812 -0.026492752 -0.04997252 0.002224757 0.007904862 0.02295711 -0.007088646 0.02442561 -0.01240769468 -0.0062347558 0.0390471796 -0.0262340584 0.0661671766 6.36604e-05 -0.0010885748 0.0103855925 0.029686919 -0.0035967336 0.0053171059 -0.022319964 -0.00077054106 0.001643749 0.0132671638 0.0012493174 -0.0306740888 0.00096819522 -0.00015296054 0.003960688 -0.01587151388 0.00141187468 0.019375125614 -0.008872594 0.041413526 -0.0018775614 -0.0011757612 0.0040504896 -0.0182661708 0.0004111476 0.00035712542 -0.038306174 -0.02120979202 0.01148990734 0.0017933694 -0.021048764 0.0260028866 -0.0275606234 0.043875046 0.016748532 -0.0020535152 0.01457508 0.012847212 0.042614966 -0.03412038386 -0.0019181972 0.023664078 -0.0017566718 0.0210746008 -0.0035174372 0.04467655282 -0.016123264 -0.00442158 -0.0249372424 -0.0010767842 -0.00028045044 0.0317822588 0.0145770052 0.0376529372 -0.0023782024 0.0004714624 0.0006663744 -0.0013982074 -0.002860548 -0.004342348 0.000926722 0.001149024 -0.0002578672 0.010089366 -0.0007309808 -0.00073473752 -0.038977244 0.002923248 -0.009364949 0.009025698 0.04593156 -0.0177406156 0.02738466364 0.010182504 0.0116293906 0.04177261388 -0.0042220362 0.032052892 -0.028652722 0.040704708 0.00018128 0.0018418946 -0.00390850212 -0.0366492222 0.011518866 0.002593116 -0.00073757534 -0.0034809674 0.0076814868 -0.0005830242 -0.0005495148 0.03862886 -0.00119622746 0.04682814 0.024293758 -0.0041225758 -0.03070677 0.0374339 0.0032147262 0.0035195196 0.000824816000000003 0.01095132544 -0.003732298 -0.062759806 0.00506386828 -0.0038100408 -0.0284458936 -0.00256275342 -0.00535621338 0.02728711 0.007829308 0.03374197504 -0.012021416 -0.0005440864 -0.001204443 0.00098682034 0.0096016646 -0.00330435 -0.0007101688 -0.01275746054 0.1180838 0.008040766 0.000249064 -0.0053157 0.13692382 -0.0027815778 0.0105179182 0.0600109864 -0.0012237468 0.040217393 -0.003181737 -0.0048120562 0.003372478 -0.026539326 0.0148650394 0.000530438 -0.000573257 -0.00397001588 -0.018047061 -0.0062630246 -0.0458929432 -0.000566282 0.003387484 0.0043458332 -0.0018154036 0.0004242606 0.044051788 -0.003038568 -0.007479729 -0.0059829516 0.000645138 0.04255254628 0.030823354 -0.01720751806 -0.0062388894 0.00074259202 -0.0032547962 0.0247961746 -0.0022899026 -0.023792148 0.05051526706 0.0731242 0.063874782 -0.024138236 0.02297026436 6.5186e-05 -0.0106101554 0.035564993 0.0117773436 -0.030373078 0.0008603342 -0.002317224 0.0014613728 0.01949308008 -0.004094654 0.0179754694 0.0003016172 -0.0072767898 -0.003601188 0.015074717 0.025137583 0.0028530702 -0.039858958 -0.0241456 -0.0350259974 0.002542642 0.04183198 -0.0030164286 0.002216597 -0.006988236 -0.001792754 -0.0551132438 0.0192128 0.010158358 -0.0749337904 0.003697698 -0.0047094486 -0.00040875262 -0.006386662 -0.0025276322 -0.0066835368 -0.003842886 0.072082428 0.0868662568 -0.000897683914 0.0066358082 -0.005461908 -0.06875788 0.0253830948 0.007088616 -0.0001592888 0.00326595816 -0.016270794 0.01483392 -0.01467394132 0.01667764368 -0.0010757406 -0.0007798936 0.0036436428 -0.033270528 0.0283637938 0.01754619492 -0.000853985999999998 -0.001059616 0.001658192 0.042511768 0.003639908 0.001023787 -0.00627051828 -0.000568914 -0.0118375076 0.003012342 -0.02199228 0.014847398 -0.0353832926 0.0302635168 0.0344871396 0.1068074 0.09698034 0.0420121056 0.0006502444 0.005140781 -0.000302562 0.0369271581 0.0412391216 -0.006059896 -0.0031743792 -0.0367151468 -0.0032519152 -0.0007264804 -0.017419628 0.0056264176 0.000194072 -0.0005319478 0.0561944498 -0.01496851946 0.0003709492 -0.001763184 0.045779198 -0.0059146328 0.0011167438 -0.003934407 -0.006230558 -0.0201524832 0.0179685 0.0932975 0.010126676 -0.00602772 0.00013307 0.002380988 -0.0164718 -0.0800506 -0.0214333 0.005664798 0.00502987 0.00227205204 0.001283494 -0.000733568 0.00074639118 0.000489106 0.001713637628 0.0139949096 -0.09577064 0.014258665 0.0012716388 0.01254091832 0.0052754216 0.0021397168 0.02349312 -0.000556959999999999 2.044226e-05 -0.021563688 -0.001570362 0.0045688734 0.0397108892 0.0372792106 0.0032106168 0.0347823996 0.033231515 0.03351656 -0.0086890514 0.002242808 0.05461256316 0.0003518918 -0.0025139892 -0.0039948 0.0022225832 0.0026415344 -0.0023609598 0.0180768162 -0.0010889058 0.0213182568 0.001303552 0.009957092 0.0003073722 -0.00095418 0.001408932 -0.000943848 -0.0017535812 0.00294153354 -0.0018907168 0.004394074 -0.00110783842 -0.0011901406 -0.0019878284 -0.011948668 -0.0274071168 -0.0079000636 0.011763042 -0.0074007334 -0.0030639578 -0.0174904334 -0.0044697784 -0.0013384224 -0.0312432206 -0.0002816718 0.000560336 0.039296694 0.0003838392 -0.0011141252 -0.0059380822 0.0150992554 0.014353064 0.001829082 -0.0062403464 -0.0221053056 -0.0035056918 0.0850858 0.0048262204 0.014177634 -0.0035837992 -0.001988576 -0.0153396446 -0.0494485 -0.0009314358 0.0001238342 -0.015594983 -0.00216619074 -0.02487126212 -0.002384274 0.006822472 0.0001019361 0.014682264 -0.053934702 0.00141035829 -0.0013300872 -0.0049020078 0.0099255508 -0.0101107432 -0.0008597586 0.0010671512 0.03700593 -0.054382444 0.02166488306 -0.0035216154 -0.0103712996 -0.001562338 -0.0016587712 -0.00396443 -0.0082397266 -0.00695881878 -0.01476093504 -0.0070680002 -0.0180588152 -0.00958683 0.0007480721 -0.0003985162 -0.01941713 0.0435794084 0.027010902 -0.00191109158 -0.05285437 0.0032498638 -0.001834437346 0.0132545164 0.0331669384 -0.00019807 0.0020757754 0.0023802366 -0.026266368 -0.044268222 0.020252552 0.00172087976 0.03252917496 0.0582558984 -0.006434658 -0.00233342 -0.01681790134 0.006315056 0.0212215 -0.000910058 0.03166241 0.032603856 0.004381146 0.012233402 0.0111505 0.0034845498 -0.0010690996 -0.0033199566 0.0563716 0.0171688982 0.0056073112 -0.0009972248 -0.0361094166 -0.033956344 -0.001631651 -0.0006064758 -0.012077172 0.001008586 0.03790330912 -0.013640982 -0.00514587454 -0.030283478 -0.0224034402 -0.009376868 -0.0021848278 -0.021733882 0.00016061 -0.0022664678 -0.04864996834 -0.0011516682 -0.0016809766 0.00081410182 -0.04243394 -0.040234332 -0.012019562 0.022250284 0.000400358 -0.071951428 -0.0146547412 -0.0089740974 0.000873158 -0.0050441094 0.0001509376 0.0639906936 -0.0001912648 -0.00493861 0.033456269 0.007080278 0.001158054 -0.0002174094 0.002675551 0.0264708 0.092198116 0.002146484 0.02482818 0.0059548614 -0.001185404 0.025785992 -0.001554754 0.0005549002 -0.00205245432 -0.005360358 0.0193388126 0.096043342 0.02759780016 0.0557738062 0.015670874 -0.0013107602 0.034480184 -0.002590036 -0.04499413344 -0.024150286 -0.010715211 -0.03115291 -0.047499786 -0.001763024 0.0246829 0.0006196098 0.0023374928 0.00306667386 -0.021782454932 -0.0030644262 -0.0560798 0.022985698 0.0062075736 -0.002510798 -0.0583898 0.000692737 0.023367172 0.00165328 -0.0088379874 -0.0165912578 -4.31129600000001e-05 -0.0061089804 0.0164150106 -0.01924348 0.066605654 -0.0041176178 0.0055076072 -0.00669423474 -0.0628574354 -0.003081832 -0.003757828 -0.00884046 0.0432672932 0.013121965 0.027547798 0.08852468 0.00013651 0.0005237856 -0.03345424 -0.0187923902 -0.003847511 -0.006568506 -0.005202566 0.009980714 -0.0031699 0.0097988 0.029674792 0.0173291626 0.057437498 0.0013059292 0.014492174 0.011168672 -0.003035566 -0.0138484044 -0.001085397 0.021086696 -0.0098010056 0.00052767872 0.0196109 0.0453069892 0.0162363784 -0.0061518302 -0.00615876 -0.038781998 0.080549716 -0.001795834 -0.004549362 -0.004468324 0.0003138898 -0.014497192 -0.0005264396 0.01464809 -0.000583912 0.0077192722 0.00479913894 -0.015163886 0.0006642322 0.006340622 0.001821566 -0.0034161876 -0.054365316 0.01609308 -0.0012367104 0.0077538922 -0.0301578628 -0.00038772858 0.0143596772 0.0069111832 -0.0015202874 0.0070756726 -0.001469624 0.011937059 0.0342906518 0.0028239804 0.008557982 0.0012671758 0.011871332 0.04295664794 -0.0087746482 -0.0239649984 -0.0008753058 -0.026070144 -0.0740468208 0.004815562 0.01435992 0.001888908 0.000541028 0.03401484 0.022289634 0.002519553 -9.87722000000001e-05 0.04902166286 -0.004441142 0.0113590948 0.00112561 -0.02397928 -0.011269384 0.045959522 0.0003214246 0.0083553236 0.015434602 -0.00831761 -0.0036631398 0.000136341 0.00398033 0.0259685802 0.0033794144 0.0104382674 -0.0055856042 0.00081211264 -0.0013082456 -0.002515328 0.0005648728 -0.0012368602 0.0051513126 0.000674602 0.0229576404 0.016753408312 -0.029050942 0.021399674 -0.0421548832 -0.020601763 -0.0037302158 -0.005775198 -0.005782204 -0.00448097 0.001116258 0.0015950014 0.0023625022 0.0258673634 -0.002945116 0.043781168 0.02395160244 -0.0043315948 -0.0021928436 0.007372656 0.04458613 0.0007422102 0.017276373 0.002682664 0.019436 0.004444212 -0.00055071 -0.00461557996 -0.0004569848 0.0034688146 0.000835095 0.004283892 0.0233877524 0.0001002748 0.006361173 0.0293786232 -0.000218334 0.029578246 0.006038956 0.000817952 -0.002934141 0.00099442822 -0.00753683 0.0178287958 -0.0009259718 0.037258118 -0.000870006 0.0037715192 -0.04199717 -0.001517346 0.03812752 0.0033711336 -0.001968818 -0.0070938042 0.016866038 0.003412956 0.004710666 -0.0196472806 0.0226279818 0.00045904916 0.0294973316 -0.0073963332 0.00470843716 0.005067268 0.018509456 -0.0075111602 -0.0384348142 8.09098e-05 0.0006594154 -0.002520594 -0.003223752 -0.0029073514 -0.001846844 -0.002346676 0.04623822 0.0127225 0.00701163 0.0294289 -0.000796603999999999 1.41362e-05 0.0019076098 -0.0293043608 -0.0029815402 -0.00155887 0.0656406 0.000517353 -0.078309158 0.0421420428 0.029340064 -0.0053768492 0.0003725432 -0.0241023704 -0.015542218 -0.004244962 -0.024888328 -0.0369148104 -0.0044854516 0.037889788 0.0268472418 0.0591922892 0.028698985 0.0008847568 0.0337929996 0.01555959488 -0.0004867614 -0.0202108858 0.005806374 0.0474778452 0.0122266525 0.0614654 0.090322508 -0.01417551452 0.12744968 0.002650867 -0.0038430498 -0.00786869735 0.0256806 0.064966758 0.03540703 0.0002796492 0.00779204 0.037518628 0.0015773396 7.95183999999999e-05 0.020054345 0.06110556 0.0129118128 0.000794447999999995 0.01196068 -0.005559894 -0.00086107 -0.0006634316 -0.00014290042 0.00225071 0.0080227942 0.02167107108 -0.0006539944 0.0396345061 -0.00132925016 0.025029088 0.0174512282 0.002362846 0.0035314212 -0.016370639342 0.0071404072 0.020863144 0.00467707698 0.031829432 0.03910847 -0.0173404934 0.0002494368 0.01311322 -0.0016707996 0.0002579788 0.0017639802 -0.0005029044 0.0327003596 -0.015523129 0.01940446 0.037173266 0.00548323 -0.001124377 0.0194555552 -0.00320032268 0.0005760086 -0.00273918 -0.01689438 -0.000611778 0.00602349044 0.02792274 -0.0161894182 -0.0008460396 -0.0063694908 -0.0242171404 -0.014720596 0.0412916 5.00796e-05 0.0034602022 0.06852831 -0.000594820000000009 -0.003809024 0.00084925632 -0.00145490236 0.004349965 -0.0007545554 -0.031822224 5.67402000000002e-05 0.06157518124 0.002671032 -0.007752028 0.010078642 0.0001290024 -0.001303298024 0.005266726 0.012175347 0.01812039 -0.00063059 -0.00110744198 0.0035964474 -0.00096527668 0.075033216 -0.00816754 0.008110102 0.000302308 -0.001799022 0.00045171052 0.0020052046 0.006291476 0.0057039296 -0.0030491992 0.00099027007 0.0012091616 -0.0011718766 0.02785114 0.003762928 0.053694648 0.014849738 -0.0007425792 0.04208135718 0.0142321572 0.028135804 0.0454436602 -0.0045753338 -0.051296502 0.0226074362 -0.0024243002 0.0041524282 -0.004663894 0.0115526796 -0.0449207752 0.0019008134 -0.0030897832 -0.0004123114 -0.001292522 0.0447044516 0.0018373682 -0.04209122 0.0034329342 -0.00107540686 0.0010644986 0.013697023 0.0021101544 0.004492908 0.0276432651 -0.0066243184 0.0011750952 -0.0025772298 0.00891876516 -0.005229228 0.003248343 0.0009846352 -0.0044108992 0.0206414 0.0004344892 0.0181246148 0.0041071514 -0.007925692 0.03955116648 0.0179703692 -0.0305919796 -0.0008905894 0.0158659812 0.0142288626 0.03867753512 0.002148208 -0.000325851999999999 -0.0436738204 -0.0072692712 0.0254564283848 0.000423112000000001 -0.0101120874 0.012116903 -0.004522807172 0.0476446 0.0008558424 -0.001222302 -0.040481672 -0.0002470748 -0.0142684604 0.00131018784 0.004399609 0.0001508446 -0.0005573276 -0.00668414 0.001428786 0.0252532818 0.007806649738 0.03811112904 0.003040237 0.0006892224 -0.0270762296 -0.00080023332 0.00431886576 0.005540542 -0.0168047366 0.0577366752 0.00045944174 0.0115910502 -0.0007611812 -0.006787552 -0.0042119454 0.0064791902 -0.00012789 0.02263392 0.03085396 0.037638992 0.00431214200000001 0.0037560734 -0.0017776074 -0.0009008786 0.05897835946 0.0009206054 -0.02549644 0.00708193 -0.0005457608 -0.005883692 -0.004203268 0.004584082 -0.0154222604 -0.001457712 -0.0035123129 0.036661086 -0.000315168 0.0089363136 -0.00922443 -0.0198065216 0.004202396 0.0196528326 -0.0044109476 0.0010083254 -0.02184228 0.000556612176 0.00433192194 -0.0078350644 -0.0133719888 -0.0004701084 0.00024923416 0.01987476 0.0135455324 0.0016068628 -0.00585020516 -0.013198262 -0.0003629792 0.0074101978 -0.005434469 0.045160918 0.00501942 -0.016460953 -0.0012346056 0.0112035262 0.0014151326 0.0227752448 0.0078679364 0.0031593706 -0.0003356836 0.022333796 0.034177142 0.0024652724 0.0404703576 0.0138343 0.000954062 0.000720438 0.00588897 0.01623841 0.018588084 0.014535779 -0.000109340000000002 0.036280782 0.0364041662 -0.001535716 -0.0010301286 -0.00093300848 -0.0004838102 0.009024522 0.0182266946 0.0044038402 0.079401674 -0.022770798 0.0019103726 -0.0012116 0.015179814 -0.0017720668 0.0025788716 0.001061284 -0.0101653048 -0.015677203 -0.008559584 -0.023418088 -0.0020213384 0.006906034 -0.0345234 -0.057153982 0.003440398 -0.006524028 0.0401582984 0.006329944 0.0157722008 -0.0227584254 0.0107291492 0.001476834 -0.0328074728 0.0254756132 0.0004677766 0.0049455714 0.026834810516 -0.016509239 0.0001229118 0.06168001 0.05230868 -0.04831386 -0.01902236 0.000796136 -0.0016365302 -0.000220686 0.008242224 -0.00069088 0.0142805352 0.0115414962 -0.02165892 -0.000840242 -0.012228898 0.01298734678 -0.005885006 0.0016913628 0.0125456018 0.0072924796 0.00387774 0.0060270772 -0.016362694 0.007014839 0.00278693498 0.0199848667 0.0003822144 -0.0003625276 -0.004387579 -0.0249512124 -0.0025149212 0.0166475708 0.054520414 0.009044608 0.0016347686 0.0102624874 -0.01973999314 0.0057386416 0.001794844 0.017342359 -0.00188145912 0.00068776144 0.0020164942 0.033479692 -0.0006185102 0.00740243 -0.030700318 -0.0005650864 -0.031262156 0.0003753656 0.03433766412 -0.004580422 -0.0064874086 -0.00034712688 0.0031442257 0.003033274 0.0007409126 0.0422542424 -0.004245488 -0.0138143824 0.04764682 -0.0262899666 0.0039777104 0.001935703 0.007765712 0.00856034 0.00632115 -0.002275669 -0.001803187 -0.0092862798 -0.0032072944 -0.0035043064 -0.0367579634 -0.013131122 0.0008579929 0.0020668683 -0.0031580194 -0.0009890618 0.054319086 0.0509119246 -0.0085411394 0.0326997004 0.0002441942 -0.043904 -0.048545344 -0.00050257062 0.00466237864 -0.009493388 0.000143154 0.0169763292 0.0186081254 -0.0168572122 -0.07494145 0.0006504618 0.0345356732 -0.0618915386 0.01784969 0.00083339578 -0.0083110154 0.001738559 -0.059533916 -0.069500894 0.05875078 0.01877216 0.0029530922 -0.016177514 -0.000112862 -0.081760922 -0.002021408 0.02363000374 0.0029902598 0.022548018 -0.0379142944 0.039017416 -0.0214030656 7.16799999999999e-06 0.0299652588 0.10833844 -0.0013438374 0.01349384 0.006723926 -0.001820389 0.00214339 -0.0110798904 -0.0158427161 0.0333532908 0.003519424 0.0051522014 -0.000945338 -0.001094682 -0.01933802 -0.00260824 0.0046197732 -8.332616e-05 -0.00062331262 -0.06240872 -0.0023267986 -0.0334413706 -0.00447885 -0.014069942 0.0029153152 -0.0038384524 0.0244239002 0.0076090648 0.000925735599999999 -0.001260207 -0.016300793 0.001980356 0.0225463804 -0.01298902528 -0.002983426 0.0001435224 -0.002864412 0.001726225 0.003054056 -0.0274707165 -0.02263357648 0.001117686 0.0102370462 -0.0003812696 -0.015880681 -8.29071999999997e-05 0.022960082 0.006247724 0.0022078658 -0.004482352 0.05510292588 0.00286402686 0.0312458 -0.00231412028 -0.002002243 0.0001706692 -0.0003808626 0.025180011 -0.004791046 -0.04166580788 -0.0394346112 0.001074246 -0.013739882 -0.008920784 -0.012695748 0.0262330516 0.037647837 0.0340811052 0.0551978 0.0002926148 -0.038370402 -0.00089412128 -0.00240515 -0.020584294 -0.037710366 0.0018859444 0.032227754 0.00132609854 0.009491302 -0.0230142728 -0.00350328732 -0.002900124 -0.0082432 -0.001036164 0.0004145442 -8.22424e-05 -0.027138846 -0.0075508264 -0.01407707 0.0565940806 -0.0087427152 -0.000774191 0.0068579812 0.017182244 -0.016388256 0.012670066 -0.048923684 0.01458664906 0.00565633128 0.01495103548 -0.00245262592 -0.00859754 -0.008579696 0.003328598 0.0006754704 0.025582802 0.00646312088 0.0007255152 0.004331563 0.0069423356 -0.02146009 -0.01706459434 0.0244863712 0.0195595122 0.0016939694 -0.02114986 -0.0186813938 -0.0215145 0.042618582 -0.0012708434 0.0036341916 -0.04298124 -0.007058864 -0.00813989 -0.0129641554 -0.002767921 0.049382594 -0.00441518864 0.029911798 0.000232724 0.02110293 0.029205243 0.033171009 -0.0035206436 0.0003005002 0.00371018122 0.00286372 -0.0250199744 0.00059679 -0.0027349782 0.0006495654 -0.0008774326 0.02743608 0.03844169404 -0.017870483 -0.0062490296 -0.030609604 -0.0005138578 -0.04111584 0.000306745 0.00045517 -0.000329654 -0.002474166 0.062566354 0.02703165674 -0.019757918 0.01503584264 0.00448921 0.00082067634 -0.004139388 0.00682073 0.000599955618 -0.0220483674 -0.011058166 0.0048314794 -0.0023002855614 -0.0178139014 0.00092171704 -0.012627056 0.075224918 0.0087604338 0.0003028425594 -0.0070270772 0.0003175634 -0.0006602838 -0.0258268248 -0.00073557656 -0.038277342 0.010723275 -0.0018782926 -0.0103260742 2.141306e-05 0.007986852 0.000850442000000001 0.04454892 0.0017239148 -0.0007695432 -0.00363625 0.001174068 -0.03707146634 -0.0017018348 -0.06408816 -0.03780978 -0.021455476 0.036848416 0.0541515536 0.1116372654 -0.0118925764 0.025314217 0.0040492544 0.008189126 0.00248543158 -0.001353391 0.0097882966 0.028804346 -0.0146385916 -0.00141083 0.0126784418 0.00101670924 0.0252534 -0.01491804064 -0.000902291 -0.0025663046 -0.00467805426 -0.047253834 0.02200323 -0.00021193548 7.36166e-05 -0.00700703 0.0274790722 -0.00132014036 0.00494730236 0.0021748112 0.000776276 -0.025819312 0.032304842 -0.013146716222 0.002498108 0.035462143152 0.0053518408 -0.035351042 0.0011822574 0.0112677736 -0.001517401 -0.0012909074 0.010888274 -0.0191732248 0.0435642732 -0.00149034296 -0.000142508 -0.01646096788 0.002590935 -0.00710191752 0.0005605782 -0.007313016 0.03228551014 0.0050603644 -0.005812982 0.002262534 -0.0008242466 0.024328466 0.01280995 -0.01235189284 0.0408504 -0.05788506 -0.0002304918 0.024872313 -0.0004650776 -0.003523929 0.01316335324 0.01759014452 0.024306302 0.00147593 0.00316979254 0.00414247 -0.049291744 5.614526e-05 -0.0148541248 -0.024132138 -0.0198920066 0.000690702 0.0023808654 0.029759028 0.00287876256 -0.0033774704 0.05203771202 0.0037849686 -0.076277158 0.006211242 -0.0009118396 -0.0205297074 0.0099347956 -0.003201231 0.0158165402 -0.0019454446 -0.0003363062 0.0005592542 -0.00083296418 -0.003653918 -0.043016282 -0.010595019 -0.0037523466 -0.0024834854 0.00687502 -0.0272257622 -0.01811458 -0.001149272 -0.00114496098 -0.020057101 -0.0040069645 -0.0481577486 0.0016391752 -0.020877306 0.00126373 0.0251814114 0.00023628594 0.0085830334 0.003871484 -0.010462828 -0.0037107108 0.000854632 0.00178106860000001 0.000517589844 -0.000491810504 0.00142674 0.0001526574 -0.01649486 0.000233860096 -0.0058639564 -0.017975878 -0.0009315376 -0.02561844 -0.03188496042 -0.0120139926 -0.05493232 -0.022734502 0.0024444276 0.0253413854 -0.0264887844 -0.000810945999999999 -0.06004708 -0.0001864141 -0.002835298 -0.02180990822 -0.000438222 -0.0329384486 -0.026387676 0.0009745235 0.0007481716 -0.0012174838 -0.036456 -0.00126256988 0.009025532 -0.009285865784 -0.004392928 -0.00496443 -0.0024433344 -0.00088499396 0.100629292 -0.02254255672 -0.0053673544 -0.02917663 -0.0252812358 -0.00217569 0.0048799734 0.01712278 -0.002760275 -0.003298486 0.0064536 -0.002174036 0.0387752088 0.0211757175 -0.040598309 -0.0249063236 -0.00074106968 0.00050016 0.004536436 -0.0239565731 -0.0108574422 0.000265823999999999 -0.005369362 -0.0098902874 0.003860951 -0.000206351 0.018636838 -0.0002625094 -0.0320782596 0.0047303593 0.027652868 -0.01468151204 -0.017929918 -0.02463110192 0.00154768 0.00589568 -0.0282129516 0.01855312 0.00014419574 -0.0143034076 -0.0017376086 -0.0036665698 -0.002952372 -0.04365793588 0.0007617674 0.02144120622 0.000297812 -0.0183274616 0.0204731374 0.0003775944 0.0038900802 0.002255577 -0.023665256 0.00934320000000001 0.0039896958 -0.030339388 -0.0002613902 0.006544728724 0.019531312 -0.039226252 0.0004992604 -0.0101610728 0.00139408519 -0.033603332 -0.00115058534 -0.00018223294 -0.0149525318 0.00435939334 -0.00233043 -0.0041325328 0.0015650868 -0.0031402616 0.065354774 0.0436087836 -0.0007533074 0.017371 0.003586158 -0.006926653 0.0143007632 -0.0017357258 -0.0122617 -0.00431293712 0.003387276 -0.0004830962 -0.056032992 0.0005000042 0.0184782276 -0.015019196 2.3304e-05 -0.006377379 -0.0042340694 -0.013047922 -0.0116422852 -0.0517776798 -0.0436308432 -0.0054462224 -0.028418318 -0.055149202 -0.0031148964 -4.913272e-05 0.00515488 -0.0019436152 0.005440768 0.00143742316 -0.00153413466 -0.0779067574 0.0021346672 -0.018042556 0.012463982 -0.00084432292 0.0040265586 0.003553298 -0.06569222 0.00138014 -0.099547864 0.0016595686 -0.0055395456 0.043474056 0.02450319362 0.000704246 -0.000918454 -0.053558502 -0.0337156942 0.00327464906 0.0047895642 -0.0121082154 -0.004080616 0.000862552 -0.0012925324 -0.0001180436 0.009297411 0.007257232 -0.0042607864 0.031216332 -0.0203815704 -0.05073094 0.014459024 0.0177561122 0.00540878028 -0.0279998438 -0.04330987 0.0149059956 0.02115371656 0.0081979322 0.0063535518 -0.030099414 0.013462652 -0.005439 0.0078913998 0.064173184 -0.00060790028 -0.0358640218 0.00513768 0.00705061 0.029062502 -0.06215754 -0.02396792874 -0.00036185108 0.00038520514 0.045333668 -0.0003497514 -9.48860000000003e-05 -0.00269410562 0.006277369 0.0020734556 -0.03268096 -0.01397966458 -0.0021125689 -0.0163863174 0.0687379058 0.045746519 0.003972594 0.0229366442 0.00116131604 -0.03969607706 -0.0196493084 -0.0112234574 -0.018044206 0.0195645154 -0.015972497 0.0015213366 -0.00054000772 0.04489288996 -0.004315501 -0.006230442 -0.0023468474 6.97314e-05 0.027637384 0.0110732544 -0.00447396 0.031291258 -0.001479936 -0.0306169502 0.00052613436 -0.0004883726 0.0081584668 -0.0201935236 -0.014272522 3.463408e-05 -0.0011210974 -0.0022285522 -0.004129064 0.0219234104 -0.05547397 0.0024999104 -0.0015945452 -0.002906306 -0.0077858372 -1.61420000000001e-06 -0.0311461176 -0.0027137168 0.0033163948 -0.0050562218 0.0032956918 0.0001312522 -0.051934319 -0.00305328932 0.0020639244 -0.010127258886 -0.0022075296
```
