## Supplementary material for "Dopamine and schizophrenia from bench to bedside: Discovery of a striatal co-expression risk gene set that predicts in vivo measures of striatal function": Compressed zipped directory containing output of SDA computed on the LIBD discovery and GTEx replication datasets: gene.loading.txt (part 23 of 38)

```
C49 0.00209940622222222 -0.17192 -0.200086111111111 0.00155894293333333 5.15909044444445e-05 0.000523276255555556 0.000360143888888888 0.00276354022222222 0.005706139 -4.83815777777778e-05 -0.000391516433333333 -0.002818909 -0.000128757088888889 -0.0892953633333333 -0.0318363555555556 -0.123475411111111 0.00225002888888889 -9.0081378e-05 0.000228401366666667 0.0004584228 0.0687819941111111 -0.000357045962222222 0.00158267011111111 -0.000291670411111111 -0.0122726188888889 -5.02063738888889e-05 -0.00135048911111111 -0.005046 0.000193744977777778 -0.0002656058 0.0602084777777778 0.00291948433333333 0.00127599322222222 0.000520905266666667 -6.463877e-05 -8.83044444444444e-06 0.00388516533333333 0.000721328566666667 -0.00173276111111111 -0.0344731345777778 5.20973555555556e-05 -0.000351132955555556 -0.0142010184888889 -5.39399722222222e-05 0.000418501338888889 -0.034551288 0.000343734666666667 -0.000321300277777778 -0.00291949922222222 0.00730626127777778 0.000220538711111111 0.000107002544444444 -0.000365202188888889 7.92612777777778e-05 1.544125e-05 -0.00223140766666667 -0.00357435333333333 -0.000121004233333333 0.00447399934444444 0.0133978878777778 0.000401058144444444 -0.000581124177777778 0.00994815844444445 0.000257004788888889 0.000549816655555556 -0.0019524971 0.000108326031111111 -0.000981903333333333 -0.0312215122222222 0.000128387322222222 9.47105111111111e-05 0.000567154988888889 -0.0102753467588889 0.0298452211111111 -0.000242825111111111 -0.000286970288888889 0.000479189077777778 0.0002321434 -0.00284745675555556 0.000538313844444444 -0.0107672695777778 -0.0105964099488889 0.000108968377777778 -0.000218508888888889 0.00189900555555556 0.00661755822 0.000762956277777778 0.000308406477777778 0.005074473 -0.04171623 -0.0103000688888889 -0.00418556205111111 -0.000699190333333333 -5.20823953333333e-05 0.0770702122222222 -0.000123783122222222 -0.000183954111111111 -0.00143979833333333 0.000249745867777778 -0.0246351245555556 8.251386e-05 0.000139262555555556 0.000179126833333333 0.000488770666666667 -0.172010646666667 0.038604347 0.0114168 0.00713258311111111 0.0007492915 -0.000414738501111111 0.000346363 9.81212333333333e-05 0.0781405222222222 0.000372141204444444 -0.00569903719555555 -8.87849211111111e-05 0.000146131714444444 -0.00541929111111111 -0.000209522777777778 0.000698140471111111 -0.000107963088888889 -0.000208498085555556 -0.00755821055555556 -0.000445723688888889 0.0115890274533333 -0.000262633322222222 0.0127195846666667 0.000482499777777778 6.91776682222222e-05 0.00193009522222222 -5.78233333333333e-06 -0.0224097388888889 -0.000849666444444444 -0.00146655822222222 0.0205365674111111 -0.000263630744444444 1.25844444444446e-07 0.00475628111111111 -1.67514011111111e-05 0.000526024333333333 0.000443001091111111 0.000490151518888889 -0.000944323777777778 -0.000474090177777778 -0.315894111111111 0.000200640866666667 0.00849715111111111 0.0176459411777778 0.000254358511111111 0.00651358711111111 0.00943574892222222 0.000498366311111111 -0.207146333333333 -0.00316775151111111 -0.01046785412 0.00498274433333333 -0.000997018352222222 -0.0155199109111111 -0.00243998565666667 0.000115506606666667 -0.00017058428 0.000111981011111111 -0.00015907056 -0.000959573333333333 0.000918543162222222 -2.70688522222222e-05 -0.0309013266666667 0.000219828455555556 0.0002423819 -1.99292555555557e-06 -1.99051188888889e-05 -1.68368455555556e-05 0.000453291555555556 -0.0278889203333333 -0.0001104777 0.0169629318111111 0.000659184066666667 -0.000998728666666667 0.00994896094222222 6.85222222222222e-05 -8.418026e-05 -0.00534509611111111 -0.0534113148777778 -7.28133955555556e-05 0.0133583794444444 -0.000103562577777778 0.000164326583333333 -0.000814211455555556 -0.0466837837888889 -0.000283193411111111 0.000984971055555555 0.000376311421111111 0.00036623185 -9.65653233333333e-05 -0.000366988542222222 -0.000112313522222222 -0.000906653666666667 -0.000118479555555556 -0.0990864888888889 -0.000986889097777778 -7.69024022222222e-05 0.0506683001111111 0.000376807955555556 -0.199763777777778 0.000109374933333333 0.0303581561666667 -0.005283746 -0.000352089622222222 0.00207752377777778 1.95832666666667e-05 -0.00284227911111111 0.000916353111111111 -0.0633799434444444 -0.000305853555555556 -0.00078557 -0.03065075 4.17104055555556e-05 -5.70179544444444e-05 0.0717510493 -0.0268401845555556 0.00679445444444444 0.0006337706 0.00693476757777778 -0.00405427333333333 -0.00307953555555556 -0.000107382533333333 0.000535879 0.000100406366666667 -0.0133487998877778 -0.0762984598888889 0.000779427111111111 0.000166657554444444 0.000396455 0.0016807715 0.000419981388888889 0.0104696133333333 0.000128373158888889 -0.00907577933333333 0.000241625711111111 -0.112792044444444 -0.0986031777777778 -0.0418786555555556 0.000136934936666667 0.00645838233333333 -0.0124904896666667 -0.020476123 -0.0272161727777778 0.00241903431777778 -0.156733633333333 -8.7482e-05 0.0138588234777778 0.0179313592222222 0.00172984055555556 0.00155979496555556 -0.00872571863333333 0.0221586906666667 0.000141521055555556 -0.000261682277777778 0.000212127944444444 0.0115512676777778 8.02745911111111e-05 -0.0763079066666667 0.00108602030555556 0.00112410011111111 0.001089499 -3.88644988888889e-05 -0.0159032517777778 -0.0195485706666667 -0.000428118 -0.000109582355555556 -0.00445055266666667 -0.000334895625555556 -0.277531333333333 0.00053078924 -0.000408193622222222 0.00561882722222222 -0.00749318914444445 -0.0289629673777778 0.0138563315777778 -9.75292955555556e-05 5.34801044444444e-05 4.4789161111111e-06 -0.000380944566666667 -0.13035 0.000660384566666667 0.00673519666666667 0.00957626888888889 8.29777822222222e-05 3.93922344444445e-05 -0.0167041155333333 -0.000420924444444444 -0.0421920868 -9.86233666666667e-05 -0.148774333333333 0.00286191093333333 5.01945555555556e-05 -0.359114222222222 -0.380821666666667 -0.356536777777778 -0.0731752236666667 0.00160667622222222 -4.04556711111111e-06 0.000743904782222222 0.000697774342222222 -0.00170677139 -0.00339444333333333 0.0107339824444444 -0.000393830666666667 0.0129215993333333 0.000250210965222222 -0.00758526766666667 -0.0744177795555555 -0.0741721222222222 0.00149078166666667 -1.96667078888889e-05 0.000912327711111111 5.36859588888889e-05 0.000681370544444445 -0.0944249111111111 5.10764322222222e-05 -6.46770032222222e-05 -3.00999111111111e-05 0.000188009888888889 0.00010625849 -0.000554824488888889 -0.000484190011111111 3.63078222222222e-05 -0.0240378297333333 -0.154398444444444 -0.000189309977777778 -0.000568830266666667 -0.00515287222222222 -0.000953411111111111 -0.00177364487777778 -0.000209584422222222 -0.00711534366666667 0.000571075477777778 7.38581111111107e-07 0.000816073622222222 -0.000741963188888889 -0.00774940815666667 -0.000634930444444444 0.000313354933333333 -0.000628097344444445 -0.0537880083333333 -1.34294888888889e-05 -7.90602111111111e-05 -0.0003060103 0.0182991704111111 0.000299194333333333 -0.000570710184444444 -0.0854581211111111 0.0128023882333333 -0.0354931522222222 0.000761676895555556 -0.0702624888888889 -2.87487444444444e-05 -0.207487555555556 0.000624312122222222 0.00165357698888889 0.0207494232222222 -9.39805377777778e-05 -0.00159050076666667 -0.000152956888888889 5.47449044444445e-05 0.00110851544444444 7.68270333333333e-05 -0.0701102511111111 2.27892777777778e-05 -0.000472668635555556 -0.000360924555555555 7.62088555555556e-05 0.000696267383333333 -0.0674710888888889 -0.000102218511111111 0.00282185388888889 0.000207486266666667 0.000136987033333333 -0.0300227765222222 -0.0120949222222222 0.00110911277777778 0.00296003444444444 0.004832427 -0.0013201027 0.00173973174444444 1.99580666666667e-05 -8.59120544444444e-05 -0.00296482111111111 0.0131529284333333 -0.251797222222222 -0.00155643077777778 -0.0453125555555556 -0.0401285522222222 -0.0125118226666667 0.00240163522222222 -0.430555666666667 -2.23774988888889e-05 3.11583588888889e-05 -0.000339660777777778 -0.00249065077777778 -2.90986222222222e-05 -7.50500588888889e-05 -0.0280118234444444 -0.00516719444444444 -0.0399695777777778 -5.73915555555556e-05 -0.0534006511111111 -0.00135838922222222 -0.0498880444444444 2.49490333333333e-05 0.00241203154777778 -0.015009181 0.000887062675555555 0.000758306255555556 -2.10451111111111e-06 0.00353902504444444 -0.000268041067777778 0.02127398 -0.00111097114444444 -0.00251830666666667 -0.000132249366666667 -0.408585444444444 -0.00408313666666667 -0.00010668071 7.85406e-05 -0.00220375458888889 1.63884044444444e-05 0.000798707477777778 0.00658964685222222 0.000870358666666667 -0.000402432265555556 0.000326343 0.000693958211111111 0.00125060866666667 -0.00216471710733333 0.000431186733333333 0.000858957855555556 3.02462294444444e-05 0.000531058666666667 0.00204099287777778 0.0071277381 -0.0125468803333333 0.0248835510644444 -1.76493355555556e-05 0.0120591895555556 -0.000113606878888889 -0.00973641173111111 0.000128104751111111 -0.000423544523333333 0.00459367938666667 -0.0116106786666667 -0.0466518722222222 0.000182325466666667 0.000642407511111111 0.00535001746666667 0.0378650477777778 -4.49436244444444e-05 0.000229358455555556 -0.000176286505555556 -2.41156611111111e-05 -0.00104436856666667 1.60972788888889e-05 -0.000190816785555556 5.22885711111111e-05 0.00535472407344444 -0.000469725311111111 -0.0528770097777778 -0.0343223206666667 -0.00632581844444444 -0.000211131111111111 4.09557e-05 0.000975079 0.000457599833333333 -0.00593813206666667 -6.21999999999998e-05 2.85852222222222e-05 -0.000317229083333333 0.000221694233333333 0.00955510176666667 0.0256463955555556 -0.0285931755555556 -0.0206011548888889 -0.000134096522222222 5.67010266666667e-06 -0.0007082379 -0.11637 1.895003e-05 -6.14083777777778e-05 -0.000221292848888889 -0.00231765738777778 -0.0417867566666667 -3.02420877777778e-05 -0.000372962903333333 -0.000132070777777778 -0.0270456545577778 -6.31129544444444e-05 -0.106118433333333 0.00851180699333333 0.0001205492 0.000300961592 0.00770566159 -4.41201766666667e-05 -0.0226857976777778 -0.000190383377777778 0.00981665613555556 -0.0277363916666667 -0.000343096231222222 -0.00275468698888889 6.001e-06 0.0116940434122222 0.000893150555555556 -6.80752555555556e-05 -0.300938888888889 -0.000412720833333333 -0.000190687866666667 -6.27436807777778e-05 0.000115681267888889 0.0163766673333333 6.18359533333333e-05 -0.00973918777777778 0.000184870833333333 7.26688333333333e-05 4.51041111111111e-05 0.00237308984555556 0.014814744 -0.00124424134444444 -0.00881067413222222 -0.126679111111111 0.00161501595555556 0.000139609455555556 0.00271517921355556 -0.000298244333333333 -0.000923941555555556 -0.000886399422222222 0.00244500288888889 -0.0414950344444444 -0.00166945988888889 0.000512083188888889 -0.000299009666666667 0.000208490866666667 0.0186591666666667 0.0548379244444444 0.00950357977777778 -0.0796067777777778 0.00863825333333333 0.00186656611111111 -5.0551e-06 8.15120333333333e-05 9.19320988888889e-05 0.000627859111111111 0.00378923222222222 0.000112538977777778 0.0013950255 -0.00201282663333333 0.000647529688888889 -0.000895149642222222 -0.00828881504777778 0.000448279211111111 -4.14968222222222e-05 -0.00149365441111111 -0.000131973876666667 -0.00192165755555555 -0.000757069333333333 -0.000226496022222222 -0.00036806789 -0.0121006234444444 -0.00618707444444444 -0.0006919973 -0.00512829333333333 4.07233666666667e-05 -0.000175852722222222 -0.000128587252222222 -0.000138747455555556 0.000177125222222222 -0.000476277177777778 -0.00770661734444444 -0.000168854988888889 0.0370180647555556 -0.112779111111111 5.17665568888889e-05 -0.0444520444444444 -7.66990811111111e-05 6.64286022222222e-05 -0.0003491634 -9.82508444444445e-06 -0.000423081666666667 -0.0328860478777778 0.00101841655555556 -0.162220834333333 0.00515232835555556 0.000408341666666667 0.00102824 -0.000545992011111111 0.00131698717777778 7.56468222222222e-05 -0.0493636144444444 0.000320567333333333 1.86107933333333e-05 -0.000377419844444444 0.0486336590444444 -0.000132289111111111 -0.0110221977777778 -3.65157211111111e-05 -0.0003258781 -0.00140581177777778 0.000122637697777778 -0.00838220241111111 -0.000338820422222222 -0.00347795624444444 -0.000549747611111111 -0.002880038 -0.000389770577777778 -4.71177333333333e-05 -1.34297333333333e-05 0.000485922133333333 0.000431937511111111 -0.0262193466666667 -0.0103633613333333 -0.00893920351 0.0512000758888889 2.57566666666666e-05 3.73387444444444e-05 0.000143847555555556 -0.000270332233333333 -0.00105753122222222 -0.0437213811111111 5.99564111111111e-05 -0.0768056255555556 -0.0003118857 -1.65114877777778e-05 0.00105404888888889 -5.06544444444444e-06 -9.06522228888889e-05 -3.99062322222222e-05 -0.000887951634444444 0.000156602077777778 0.00240594687777778 -0.00925525366666667 7.02403777777778e-05 0.00553467122222222 -0.000238818533333333 -0.00309249988888889 -0.0281808755555556 -0.0822310111111111 -6.07698333333338e-05 8.98263566666667e-05 0.00208975344444444 -0.00767419377777778 -0.00428462652222222 -0.00011748248 3.20804444444445e-06 0.00230820351111111 0.000513359244444444 -0.01000346 0.000461700388888889 0.000318517466666667 -9.52667111111112e-05 -0.0001487844 4.23861442222222e-05 -2.63502222222221e-06 -0.000204132655555556 -0.00032378144 0.00177337811111111 -0.000501809477777778 -0.000311413704444444 -0.128034111111111 -0.0209062988888889 -0.0111297328888889 -0.000529439803333333 -0.000437029833333333 -0.000249657752222222 -0.000423943111111111 0.00227115744444444 -9.86705e-05 -0.241992333333333 -0.238580222222222 -0.00151897966666667 -0.00484162434444444 0.0676953666666667 -0.0986400555555556 -0.0142088895 -0.000164999788888889 -0.000773180165555556 -8.27662877777778e-05 -3.36092222222222e-05 -0.0001943364 -0.0003020308 -0.0025504295 -0.000240015384444444 0.00471288632666667 0.000116500714444444 0.0140248933333333 0.000393432255555555 -7.34599011111111e-05 -6.68304666666667e-05 -0.00477967132555556 -0.00786302762222222 -0.00051662975 0.000102522818 8.02073044444444e-05 -0.0153202013422222 -0.0656539222222222 -0.00311685977777778 2.03221111111111e-05 1.48058e-05 -0.0115859011111111 -0.000823952174444444 0.00543925844777778 -0.000278113888888889 0.000421178811111111 0.000279013377777778 -0.0160319531111111 0.000434892111111111 -4.12468777777778e-05 -0.0286257854444444 6.634505e-05 -0.00130205522222222 -0.000336555666666667 -0.000989647055555555 -0.00237370551111111 -0.000527722666666667 -0.009666180398 6.40821444444444e-06 0.00500117745555555 -3.60306666666667e-05 -0.102971519 0.00293272671111111 -0.000125571277777778 0.000316245555555556 0.0007560013 0.000766811711111111 0.00189965167777778 0.00126330055555556 1.37602222222221e-06 -3.75822222222222e-05 -0.0184543994611111 -1.56452844444444e-05 -0.00102877944222222 0.00381982455555556 -0.00247590444444444 -0.000648658932222222 -0.0236864016544444 -0.0410999722222222 -0.000596640366666667 0.000905266166666667 -0.00216923022222222 -0.107729288888889 -0.00140555671111111 0.000542153122222222 -0.000133217622222222 3.583861e-05 0.0115876779222222 -0.000185719955555556 -0.00952252556666667 0.000380785333333333 7.80819222222222e-05 -0.0170610544444444 0.0112716459444444 -0.00205663132777778 8.15323688888889e-05 -0.017293488 -0.000264268055555556 -0.0090197264 0.000286981944444444 0.00711957732222222 -0.000364165311111111 -0.000201088 0.000114391819555556 0.00117681104444444 0.0064160556 -3.41196333333333e-05 0.000736126377777778 -0.000694151688888889 -1.01290566666666e-05 0.000164796111111111 -0.0131235488888889 0.0075863851 3.98865377777778e-05 -0.0147874853333333 -0.00870071214444444 1.40033966666667e-05 8.76476111111111e-06 -0.00257937277777778 -2.79803444444444e-06 -9.33289522222222e-05 -0.00509895066666667 -0.000287168652222222 -0.0222974504444444 4.49850155555556e-05 0.000828710155555555 -0.0183408068666667 0.0005475373 -0.0241603486888889 -0.03216872 0.000207835773333333 -9.93811777777778e-05 0.000375269401111111 0.00113661194111111 0.019899366 7.06872777777778e-05 0.00125143044444444 -0.121257387777778 -0.00152692132555556 -0.000157637525555556 -0.0242896958555556 -0.000498571466666667 -0.000444032577777778 -0.000282066555555556 0.00139099902222222 -0.000296169666666667 -0.00024996 0.0148708320444444 0.0002767467 0.00126184678888889 -0.000300161111111111 -3.292019e-05 -0.0149341577777778 -5.18832333333333e-05 -0.000570745466666667 0.000230380266666667 0.00571040817777778 -0.00273002678888889 -2.23778777777778e-05 0.0007189343 5.45784522222222e-05 0.000289811817777778 -2.14330511111111e-05 0.0179027491344444 -0.000530219222222222 -0.0203992614444444 0.00134793516111111 0.000564717333333333 0.00236674777777778 -0.0481620388888889 -0.0488063033333333 -0.0331876801111111 -0.000189944269777778 -0.0160914011111111 0.000123037677777778 0.00800837766666667 -0.000351479944444444 1.26170988888889e-05 0.000669910455555556 -0.0748275655555556 -3.08875922222222e-05 -0.0858999777777778 -0.00141640977777778 1.60390977777778e-05 0.00106327333333333 -0.062486 3.21387e-05 -0.000687381544444444 0.001590773 -0.000779075444444444 2.52700055555556e-05 0.000187712566666667 -0.00299338566333333 -0.0322374955555556 -2.45286666666667e-05 -0.000151684522222222 -0.00409028755555556 9.42080222222222e-05 -0.002175226 -0.0816369766666667 0.00144315544444444 -0.00924859928888889 -0.00938833764444444 -8.342942e-05 -0.0001987412 0.0122723316566667 -0.0202731966666667 0.00472991461111111 -2.06331111111111e-06 -0.00114636133333333 -0.00287682046666667 -0.1080502 -0.037527348 -0.0355747654444444 -0.126767777777778 -0.0146505417444444 -0.0924436966666667 9.76640444444445e-05 0.0116927128333333 -0.00362570888888889 0.000104863666666667 0.000350782484666667 0.0466475266666667 1.84419888888889e-05 -0.000213369888888889 -0.00120533892222222 -4.0027e-06 -0.0135031866444444 -0.000131237124444444 -0.00827246111111111 -0.000804042354 0.000206249577777778 -0.000496764788888889 -1.49600888888889e-06 0.0474122665555556 0.000131241866666667 -0.00376618444444444 -8.75230222222222e-05 -0.000734057111111111 -4.70125844444444e-05 -4.06424722222222e-05 -0.00174866350666667 -0.00023382 -0.0566372888888889 -0.000120460577777778 0.000258369455555556 0.0121803191444444 0.0012445394 0.000258853177777778 4.54254583333333e-05 -0.0838086777777778 -0.0170508746411111 6.272904e-05 0.0193633142333333 9.23822544444444e-05 0.00711338801111111 6.08787777777778e-05 -0.000742947233333333 -4.85306999999999e-06 -3.71365344444444e-05 0.000144506611111111 0.00281321132222222 -0.000156131655555556 0.00107247244444444 -0.000446753833333333 -0.000440458777777778 0.0115184414444444 -0.100898385333333 0.00123557793333333 0.000914597666666667 -0.0229581064555556 3.36182188888889e-05 4.22618333333333e-05 -0.00147580956555556 -3.52835577777778e-05 -0.000206596477777778 -0.0124600111111111 -8.37769666666667e-05 0.000211032616666667 -0.000330954155555556 -0.0323121555555556 -0.000673579688888889 0.0503742933333333 -0.000400325166666667 -5.84533566666667e-05 -0.00829670688888889 -1.98253483333333e-05 -0.0859698011111111 -5.36696422222222e-05 0.000625524525555556 0.0146157011666667 -0.000890425222222222 7.72753666666667e-05 0.000360563677777778 -0.01088126 0.00674546333333333 -0.00029258617 -0.00169307011111111 -6.80225333333333e-05 -0.00019577396 -0.000648799588888889 -0.000229020577777778 0.0009013528 0.0165452554444444 -0.000563775111111111 -0.0929268944444444 -0.0348239477777778 2.26098866666667e-05 -0.0127659007777778 -1.07460311111111e-05 0.000159190033333333 0.000190142572222222 1.76207468888889e-05 -0.00121621311111111 0.00112233377777778 -0.0219814411111111 0.000641280766666667 -0.000474374277777778 -0.00105609033111111 4.99952333333333e-06 -0.000312078722222222 0.000150458555555556 0.0269381945888889 0.0399686045555556 -1.61688254444444e-05 0.00241126711111111 -0.000623426744444445 0.000154574702222222 -0.000143659665555556 0.00773250874444444 0.00104355643333333 -0.00164083822222222 -0.0111604641666667 -0.00136622466666667 -0.00195557333333333 -0.000271431444444444 -0.000130044322222222 -0.0369740633333333 0.00195660161 -0.00484727732222222 -0.0147968906444444 0.00349367222222222 -5.42330144444444e-05 -0.0687685911111111 -0.0404414516555556 0.000117503333333333 0.00720273498888889 -4.85577777777778e-06 -0.000555802722222222 -1.36709555555556e-05 0.000186611877777778 -0.375854111111111 0.000622076333333333 -0.0106496046666667 -0.00887179888888889 -0.0488192511111111 -0.0117984169688889 -0.208485666666667 -0.135370777777778 -0.000353823733333333 1.76895666666667e-05 0.000144357422222222 0.000734278777777778 2.75707211111111e-05 0.0687241622222222 -0.193895 -0.312761666666667 -0.411810666666667 -0.00196191133333333 -0.167985 -8.01476555555555e-05 0.000367674266666667 0.00838488846666667 -0.000169148077777778 -0.108629044444444 0.000135330188888889 0.000647776933333333 0.00116920866666667 -0.0111912336444444 -0.0162711102222222 0.00758250317777778 3.99460088888889e-05 0.000110637 -0.200724111111111 -0.0135346411111111 7.77222222222233e-07 -0.0759372777777778 0.000614633888888889 0.0196852417555556 -0.000173631515555556 -0.000340629979888889 -0.0257497266666667 1.99202441111111e-05 -0.000429948481111111 -0.000951516557777778 -0.0484678163333333 -0.00559359377777778 0.000120726618888889 -0.274260111111111 -0.0164694303333333 -0.00202308742222222 0.000276066822222222 -6.58334111111111e-05 -0.0166855640133333 -0.0142921883563333 8.74307777777778e-06 -0.000351139 -0.0681561866666667 -0.0593128902222222 -0.00473819 0.000180254165555556 -0.00209256888888889 0.00396174821111111 0.0415464783666667 -4.28310522222222e-05 -0.000803576555555556 -0.0866619655555556 -0.000378950288888889 0.000851154333333333 -0.00154433854111111 -0.00162851955555556 -0.0021386834 -0.000275369957777778 -0.0009806135 5.94772388888889e-06 0.00351092893333333 0.000161557422222222 -3.13325888888889e-06 5.93981111111111e-05 -0.0167502626666667 0.00115458292222222 -0.00185114933333333 -0.00185884288888889 -0.00181981455555556 -0.000142460544444444 -0.00273310955555556 -0.000980307211111111 -0.000228047855555556 -6.60888888888877e-07 -0.0170715778 -1.97540888888889e-05 -0.00148020177777778 -6.7193e-05 -0.0001119524 5.35309444444444e-05 0.000108849155555556 -0.148594299222222 -0.271868888888889 0.00197620888888889 0.000226766 -0.0911007777777778 -0.101184444444444 -0.187062666666667 0.000334406666666667 -0.00989966111111111 -0.262031111111111 -0.0258238544444444 -0.00142454555555556 0.00179292388888889 -0.00372153722222222 -0.00041974639 -0.0898826666666667 -0.00290075675555556 5.05031144444444e-05 -0.0165165188888889 -0.000486935444444444 -0.0935220011111111 -0.00385087555555556 0.00012489625 -0.00632065605888889 -0.00173095371111111 -0.000119069666666667 -0.0307113397111111 -0.00109148917777778 2.34333287777778e-05 -6.99124444444443e-06 0.00377008676555556 9.65385388888889e-05 -0.000199195755555556 -0.1108249873 0.000878438011111111 -0.00112290694444444 -0.00243381333333333 0.00406867722222222 -0.000177769777777778 0.0397896126666667 4.68582655555556e-05 -0.00895600093333333 -0.00147516642222222 0.000304318455555556 0.0003373461 -9.05779095666667e-05 0.0104916788 -0.0369369222222222 -0.000977050222222222 0.000246839122222222 -5.24247777777778e-05 -0.0215167731111111 0.000117427777777778 -0.00458931222222222 0.00301576666666667 0.00548934111111111 0.000337346415555556 -0.00153910366666667 -0.000157991644444444 -6.03134555555556e-05 -3.31639611111111e-05 -0.00372131444444444 0.00747614877777778 8.36614444444447e-06 0.00111651277777778 -0.000343150644444444 -0.0214561566666667 0.000684604888888889 -0.308750555555556 -0.147485111111111 -0.00586699854444444 -0.0490161244444444 -0.0235423811111111 -0.0116521692222222 0.00969959206444444 -0.000111170466666667 -0.0003220535766 9.52531222222222e-05 -0.110110444444444 2.61800833333333e-05 0.0532229655555556 0.0171849956877778 -0.0340465893777778 0.000509634122222222 0.0002689179 1.86555555555556e-05 5.851977e-05 -0.00252572823333333 -0.000343124777777778 -0.139989555555556 -0.096989 -0.0181936286888889 4.24218e-05 -0.335775444444444 -0.00166084377777778 -0.02168123943 0.00872132628888889 -1.12420333333333e-05 4.86215444444444e-05 0.000143917411111111 9.77377666666667e-06 -0.000152022444444445 -0.00120359744444444 -0.0378391615555556 -3.72471111111111e-07 -0.000463706443333333 -0.000691385111111111 0.0100101554444444 -0.377454888888889 0.000171708777777778 0.0548434155555556 -0.00112954411111111 0.00135831243333333 4.35343111111111e-05 -0.00594588111111111 -0.00143672738888889 3.67149e-05 -0.00657899111111111 -0.0891002483333333 -0.00315797311111111 0.000590607666666667 -0.000127112171111111 0.00625846217777778 0.0514120918 -9.277927e-05 -0.000150466294444444 4.23743848888889e-05 4.65280777777778e-05 -0.00902995977777778 8.27499988888889e-05 -6.48471233333333e-05 0.00259145011111111 -0.000416593939855556 -6.10645555555556e-05 -0.0028554297 0.000998050666666667 -0.00174372222222222 -4.59246666666667e-05 -0.0182871911111111 -0.000396324467888889 -0.0550169623333333 -0.276899777777778 3.95256e-05 -0.00625926222222222 0.000882385111111111 -0.00132231877777778 -0.0417239344444444 0.0005176139 -0.0282680364444444 -0.0132058755555556 -0.137696777777778 -0.108120666666667 -0.0782269444444444 -0.134156111111111 -6.51968888888891e-07 0.00566431233333333 -0.00018854681 0.000761549888888889 -0.00262815922222222 3.14286555555556e-05 -9.49477777777778e-05 0.000303983136666667 0.000172036611111111 -0.00577782921111111 4.97261666666667e-05 0.0418489444444444 -4.90502066666667e-05 0.000283818931111111 -0.0194601496288889 0.000503615222222222 -0.000549797777777778 -0.000192274722222222 0.00307127913333333 0.000205203422222222 -0.0964195687777778 0.00691705796444444 -0.000679935777777778 0.000231913965555556 -3.19149028888889e-05 0.000341097188888889 -0.133330555555556 -0.153584888888889 0.0115691266133333 -0.00493091544444444 -4.04113788888889e-05 0.00303970723666667 -0.000452583011111111 9.74780666666667e-05 0.00210621833333333 0.0152447356444444 0.000197869255555556 0.0204434675555556 -0.000143012258222222 -0.0678228977777778 0.000115901716666667 -0.000298629866666667 8.40031544444444e-05 -0.00139165655555556 -0.00127867622222222 -0.00102745866666667 0.0001937132 0.0117833147777778 -0.08579859 0.000443699544444444 -0.0457613821111111 -0.00271879521111111 -0.00151915065333333 2.60425874444444e-05 -0.000152832533333333 0.000276201544444444 -0.000236026544444444 -0.000401516855555556 -0.0134755301111111 -0.00092298 -0.0120930332777778 -0.0234378507777778 -0.000182739797777778 -0.0184473666666667 -0.00797079696888889 -0.00419695828888889 0.000115728000777778 0.000464675244444444 -0.0244718566666667 -0.0202452691 4.78848888888888e-06 -0.02801933 -0.000206446747777778 0.000111554371111111 0.0113887311111111 0.00843290004111111 0.000710915 -0.000127706106666667 -0.0446862333333333 -3.815441e-05 -0.000488949677777778 0.000817811377777778 -0.000533289888888889 -0.0631645966666667 -0.00700283445055555 0.0615542592222222 7.00999222222222e-05 -0.000810807154 3.5040797e-05 0.0142076117555556 9.48581666666667e-05 -0.00325879038888889 -0.0306687814 0.00228205077777778 -0.00012191607 0.0247887206 -0.0188217955555556 0.000104880896666667 -0.192592111111111 -0.0007179404 -3.13516333333333e-05 0.00164674322222222 -8.06589888888889e-05 -0.00268072046666667 2.69846555555556e-05 -0.000662756111111111 0.0338343133333333 -0.000287853222222222 -0.000380651411111111 -0.000138848833333333 0.0148610915777778 1.94241777777778e-05 -7.75805688888889e-05 0.000234735081111111 -1.82945871111111e-05 -0.03590755 0.000876493666666667 2.17404222222222e-05 -0.000638739811111111 -0.000121806444444444 -0.000316388244444444 0.0186225737777778 0.00885673731111111 -0.299631111111111 -0.184230444444444 -0.132621666666667 0.000712356154444444 -0.000404745288888889 -0.0828823618888889 -0.0163319407777778 -0.141719 0.0633557685555556 -7.24961555555556e-05 0.000228614366666667 -0.00194431177777778 -0.0171451982888889 -0.000988591033333333 0.000308345377777778 -0.0240064135111111 -0.000901788966666667 0.000613492408888889 0.0339648283333333 0.000235729866666667 -0.000234798111111111 3.78242422222222e-05 -0.000126529 0.0002749634 -0.00579968746555556 -0.00486596628888889 0.01791555 -0.0173526103555556 0.000481941544444444 0.000931233925555556 -0.411751444444444 -0.239759 0.00387978 0.0402872701111111 -0.00773151725444444 -0.0005357448 -0.382292888888889 -4.87856666666667e-06 3.14403222222222e-05 -3.90296377777778e-05 -9.93422111111111e-05 4.09219333333333e-05 0.0944340903333333 9.11844777777778e-05 3.19857e-05 -6.20493333333333e-06 0.00551938334444444 -0.321459222222222 -0.0119217333333333 -0.0088268047 -0.00157098694444445 -0.01854181 0.0242526511111111 -0.0103999688888889 -0.00170954755555556 -0.285245222222222 -0.0964850755555556 -0.249207666666667 -0.151051333333333 -0.0557402011111111 0.000599308466666667 0.00797107333333333 0.00880770666666667 0.00882279147111111 -0.0106151591111111 -0.272713888888889 0.000304497122222222 -0.0002739931 -0.000173083666666667 -2.53138955555556e-05 -0.000127505688888889 -0.101640706666667 -0.0181175166666667 -0.00232699144444444 -2.40953655555556e-05 0.000133739277777778 0.00058561 -0.000633662844444444 4.10559777777778e-05 0.000710921666666667 -0.00231951903333333 0.000436426177777778 -0.000100703335555556 -7.34263155555556e-05 1.94888311111111e-05 -0.00406559133333333 0.000352123597777778 -2.43907444444444e-05 0.0108398365555556 0.00218517811111111 0.00189698777777778 -0.231565222222222 0.000467855777777778 0.000161162711111111 -0.0273037633333333 -0.0380914077777778 -0.0858844444444444 -0.128823666666667 -0.0608305736666667 2.20583788888889e-06 0.000388625734444444 0.000340669888888889 -0.0648006666666667 3.99334844444444e-05 -0.0871913888888889 -0.0274380731111111 0.000386105155555556 -0.00221903666666667 1.16552255555556e-05 -1.6433e-05 -0.00686585974444444 0.000131160611111111 -6.71046666666667e-05 0.00102896307777778 -0.0747334652222222 -0.176832444444444 -0.00899410244444445 0.00263815055555556 0.000658575161111111 -0.0174841433333333 -0.0288351694444444 -0.00304724447777778 -0.0320309844444444 -0.0417556217777778 -0.000950614111111111 -0.0789127533333333 0.00660378397777778 7.97993922222222e-05 1.62226366666667e-05 -0.00306794157777778 -0.0433628064122222 -0.000166880123333333 -0.0234618533333333 -0.000200996833333333 -0.0486077455555556 -0.0433780587777778 -5.76156666666667e-05 3.97395333333333e-05 -0.00136553668888889 -0.00194549496666667 -0.000885215888888889 0.00163981722222222 -1.50257222222222e-06 -0.00924826758888889 -7.62452344444444e-05 -0.000474234144444444 2.33482155555556e-05 -0.00155888414444444 -8.35221855555556e-05 -0.0332353163333333 -0.000713648666666667 -0.000657160357777778 -0.000900084111111111 -0.0100181311111111 0.00435943056666667 -0.000138976333333333 -0.00300469544444444 0.00182209755555556 -0.00801075555555556 -0.000244096777777778 -0.0152304966777778 -0.00802343673333333 0.000240961811111111 1.49465e-06 -0.0162617052222222 0.000159810376666667 0.000237357272222222 -0.00925360668888889 -0.0835502222222222 -0.000427612111111111 0.001097736 0.00150061379666667 -0.00145114 -0.0127596153955556 -0.04336953 -3.94790333333333e-05 -0.0214048911111111 0.000123514344444444 -0.000227732366666667 8.02251333333333e-05 0.00198253184444444 -1.12299144444444e-05 -0.000219059655555556 -0.00669735192222222 -0.0430496011111111 -0.000732581688888889 0.0011108680133 0.000143798711111111 6.41738222222222e-05 -0.001138923 -0.0178677866666667 -1.00543888888889e-06 -0.119826888888889 -0.00297181673777778 -0.0506625704444444 7.99833811111111e-05 -0.00504085405433333 0.000373051155555556 -0.282089222222222 0.00590116097777778 0.00811987533333333 0.0147894558222222 2.24376111111111e-05 -0.00202631444444444 0.00107902198222222 -0.000127921411111111 -0.224858444444444 -0.000316726966666667 -2.46775455555556e-05 0.051035903 0.00939035096666667 0.000491155877777778 3.45494744444444e-05 0.000728064022222222 0.000127836355555556 0.000380162022222222 -0.00298782733333333 -0.000310902288888889 -0.072871935 -0.000118021588888889 -0.000865015555555556 -0.00137465333333333 -0.0838524444444444 0.0621375064444444 -0.000651226555555556 -0.303608777777778 -0.183775 0.00233706655555556 0.00141940548888889 3.419616e-06 2.65767333333333e-06 0.00180286755555556 -0.000205429444444444 8.69943555555556e-06 0.000233379177777778 -0.000105437711111111 -0.0183938210222222 -0.00021165349 -0.00259582355555556 -0.000150950755555556 -0.333218666666667 0.0497837041111111 -0.0942806666666667 0.000950500666666667 -0.00016063598 -2.97198888888889e-05 0.000100865977777778 -0.00679257888888889 0.00845112311111111 -5.82222222222227e-06 -0.00569576346666667 0.007919816 -0.044437954 0.001582099 -0.00773442013777778 0.0133888535555556 -0.00798973544444444 0.000976387886666667 0.00480043342155556 -0.00722199117 0.144115077777778 -0.000196982988888889 0.00611291411111111 -0.077038 -0.0336335831111111 0.00117850166666667 0.000411270711111111 -0.000758734388888889 -0.000587086333333333 -5.56812222222222e-05 -0.000132774876666667 0.000381247933333333 0.000649140777777778 1.94281044444444e-05 -0.000700778255555556 0.0026604181 -0.000336249666666667 -0.0133124078888889 0.134354544444444 -0.0161901677777778 2.20766111111111e-06 0.000561502922222222 -5.71400222222222e-06 0.000203105611111111 0.0152925234444444 -0.000146721881111111 0.00250770444444444 -0.0574318288888889 0.000189606345555556 -0.0633508888888889 9.33549333333333e-05 -0.0199306333333333 -0.00318080266666667 9.49700666666667e-05 -0.00170073598777778 0.000223359744444444 0.00114553311111111 0.00784232555555556 -5.20229999999999e-06 -0.00167578887777778 0.000117588169144444 0.0185887888888889 0.000270119155555556 -0.0002322788 3.53329e-05 -8.39352022222222e-05 -0.0345163552222222 0.0103620199 1.94131011111111e-05 6.13707222222223e-05 -0.00352975208666667 -0.00554272677777778 -0.00791538338888889 -0.0890900044444444 -5.48225222222222e-05 -0.000375082888888889 -0.00615306444444444 -0.000164375135555556 0.0107834090888889 -0.0203265013333333 -1.65470111111111e-05 0.000113414177777778 -0.0176391622222222 -0.00753407408888889 -0.00772144438888889 -0.0639457766666667 -0.159028777777778 0.0146330223333333 -0.217710111111111 -0.00237032022222222 0.00176636688888889 -0.0352183354222222 0.04388774 0.000376068211111111 -0.00103150427777778 -0.000782695666666667 0.000245479821111111 0.000777544811555556 0.0120253318222222 -1.85233433333333e-05 -0.000846836788888889 -0.0134904855555556 -0.0466878271111111 -0.0127013725555556 0.00164377844444444 0.001137507 -2.304764e-06 -0.000930449922222222 -3.06103484444444e-05 -1.24203e-05 0.00220624111111111 4.32812311111111e-06 0.000208866411111111 0.000701475111111111 0.000348297444444444 -0.000649223833333333 0.0350709395555556 -0.000601943333333334 0.000120561342222222 0.000514820677777778 0.0340956483777778 -0.000363552853333333 4.62403e-05 0.000254555166666667 0.000626946055555556 0.00111295922222222 -0.0417088666666667 -0.000465837443333333 -0.000108239335555556 0.00123524355555556 -0.000175551966666667 0.000542411766666667 -0.000160991777777778 -0.000202894744444444 -4.021906e-05 0.00744222413111111 0.0308894344444444 -0.00244165989222222 2.77076555555556e-05 -0.000297350422222222 -0.123126777777778 1.21084202222222e-05 -0.00163117141111111 -0.000236893777777778 3.65325066666667e-05 -2.57191455555556e-05 5.83870222222222e-05 0.0190257555555556 -0.00141878503333333 -0.00670195077777778 -0.000354621861111111 -0.010352148 0.000130624333333333 -0.000135187333777778 0.0014380782 3.00435555555554e-07 3.20743888888889e-05 -0.000131607055555556 0.00281167721111111 -3.27712222222223e-06 0.0847927133333333 0.000519956433333333 0.0218048022222222 -0.000532693111111111 0.000232775044444444 -0.0276566988888889 0.000710038633333333 -5.04581e-05 -0.00205129444444444 8.21406744444444e-05 0.00196636577777778 -0.0626352555555556 -0.00411603254555556 -0.10614097 -0.0591202111111111 -0.284467777777778 5.48876622222222e-05 5.25796111111111e-05 0.000418504644444444 -0.000811714155555556 -0.000461527873222222 -0.00304109733333333 -0.00159586111111111 -0.000529751454444444 -0.195175555555556 -0.002838797 -0.00921071041111111 0.0252849718 -1.22831477777778e-05 0.0867830514444444 0.001282255 -0.0588413072222222 0.0124880661111111 0.000235569831333333 0.000258133944444444 0.000300896422222222 -0.0147449549888889 0.000762838043111111 -0.00882234333222222 -0.00425288193522222 -0.0138392308888889 -0.00136394044444444 -0.00625058428888889 -0.0579321653333333 -0.000222243934444444 -0.00136621755555556 -0.00303126046 -0.00424951318777778 -3.89191311111111e-05 -1.08413133333333e-05 0.00399506978888889 -0.000638860326666667 0.000466161377777778 -0.000281792322222222 0.0306374622222222 -0.00162403957444444 -0.000355832344444444 0.001122374 -0.0233802365555556 0.00226276522222222 0.000311690111111111 1.72665433333333e-05 -0.000154921377777778 -0.000123792622222222 -2.23231122222222e-05 -2.81831333333333e-05 -0.00322752 -0.0188199543333333 5.37108e-05 0.00107077955555556 -0.00676409578888889 -0.0001014488 0.0144692571788889 0.00396764194555556 0.000134921064444444 0.0003573855 0.000356882603111111 -2.44655888888889e-05 0.000117069512222222 0.000570165555555556 -0.344457666666667 -0.0456233587022222 1.89202507666667e-05 -0.0257120255555556 -0.000663431766666667 0.038903626 7.88197222222222e-05 0.0013775219 -0.0108563793711111 -7.89847252333333e-05 -0.000101995666666665 0.00599165822222222 0.0142431198888889 0.0101367950555556 5.95595071111111e-05 0.00345347398888889 -0.00490841777777778 -0.000102594033333333 -0.0773230544444444 -0.000565551553333333 0.00118067971111111 -0.0206944553888889 -0.00389218936666667 0.001880266 7.77319888888889e-06 0.000179712866666667 -7.82370333333333e-05 -0.000910532777777778 0.000170343217777778 -7.75982022222222e-05 -0.000183928111111111 0.0198565108888889 0.00119593233333333 0.00185673811111111 0.00066729711 0.000189966555555556 -3.49104566666667e-05 0.00724013266666667 0.00124429875555556 0.000180538567777778 8.04401444444444e-05 0.00734512694777778 -0.000520951744444444 -9.25442055555556e-05 0.0270137546666667 -0.00062557576 -0.0878180444444444 -0.0132532588888889 0.00148075067777778 0.000313238166666667 -3.49518255555556e-05 3.83375777777778e-05 -0.0002765463559 0.000250251333333333 -3.99865888888889e-05 0.000196314 -0.0244564431111111 0.00277683111111111 0.000543012466666667 -0.000154524622222222 0.0581881582222222 -0.134944444444444 0.00974694555555555 0.00770716822222222 -0.0304921944444444 -0.0126299116666667 -0.000137554344444444 -0.000370135444444444 -0.0523551222222222 -0.000378375155555556 0.000216245191111111 -0.00371547466666667 0.00286557893333333 -1.95545833333333e-05 -5.76689622222222e-05 0.001404733083 -0.0271141284444444 -0.000692249777777778 -0.00511405555555556 0.00399586444444444 -0.0009016014 3.05212222222223e-07 -8.07535888888889e-05 4.4091866e-06 -0.0692994888888889 -0.00108960855555556 0.0109230064477778 0.0150146533 -0.000730306177777778 0.00371395357088889 0.000125624075144444 0.0243997366666667 -0.0016434962 -0.0953522222222222 0.00393608055555556 -0.00243016555555556 -0.101923111111111 -0.105443666666667 -2.84719444444444e-05 -0.239048888888889 -0.00448522444444444 -0.000638902166666667 -0.00442651777777778 0.00492676477777778 -0.00355307133333333 0.00857062088888889 0.000877245455555556 8.65829888888889e-05 0.000733027811111111 0.0283858349333333 0.00162183648888889 -4.20958555555556e-06 -0.000753305433333333 0.000328454777777777 -0.000428516673333333 0.000237076144444444 -1.72011742222222e-05 -0.00621193444444444 -0.0137365133888889 -0.0002280497 -0.000153597277777778 -0.000265305333333333 -0.000526315482222222 0.0003205216 0.000349996211111111 0.0160810497888889 0.000491833555555556 -0.0060250083 0.00124864217777778 0.00103130722222222 -0.000805314355555556 0.000271863333333333 0.00121694954444444 1.50563444444444e-05 -0.0129144455555556 -0.054033021 -0.000531016666666667 -0.00121273033333333 -1.63654333333333e-05 -0.0003553948 0.00117290791111111 -0.124139048888889 -0.0654155322222222 -0.0198728145666667 -0.000613810722222222 -0.0120599358333333 4.53546022222222e-05 -0.0215427555555556 0.000292360433333333 0.000286659233333333 0.0258166733333333 0.0107022022222222 0.00141070635555556 0.0228536858888889 -0.0150511796566667 -1.40277522222222e-05 -0.000354302791111111 -0.000160433233333333 0.00649066686 -0.000236809833333333 -0.162566 5.698072e-05 -0.00432630522222222 -0.114141853333333 -9.44698355555556e-05 -0.001965918 -0.0139714936666667 -0.0790655611111111 -0.0622065788888889 -0.0259625924111111 -0.000731227622222222 -0.0589103162222222 0.0136784011111111 -0.0189554577777778 9.335594e-05 0.0172203961111111 -0.0300446422222222 -0.0374727433333333 -0.0145930233333333 0.000260685035555556 -9.17834688888889e-05 -0.000175214988888889 -0.000110339011111111 -5.10828333333333e-05 -0.0957536588888889 -0.000134703852222222 -0.000325597222222222 0.000218663642222222 0.000134750733333333 0.0310850844444444 0.0309667949555556 -0.00971412477777778 0.00203232062222222 1.98820866666667e-05 -0.000115379644444444 0.00812738005404444 -0.0155004177777778 6.94601896666667e-05 0.000528780866666667 -0.000395781077777778 -0.0199076134444444 -0.000358105977777778 -9.95638755555556e-05 -0.0748408123333333 -9.14457222222222e-05 8.05701888888889e-05 0.00615560978888889 -0.0269835932222222 0.008928495 7.34009333333333e-05 -0.00115833469888889 -0.0144923323111111 -0.00856324555555556 3.81987842222222e-05 -0.00129410755555556 0.000833826944444444 -0.0195692669 0.000168598933333333 0.000909215 0.000468045454444444 0.000110595105555556 0.00869757988888889 9.8596e-06 -0.0001420384 0.0224426044444444 0.00403667655555556 0.000511521076888889 0.00103101377777778 -0.0230134053333333 8.35454888888889e-05 7.37117777777778e-05 0.000441220433333333 0.006439766 0.000314832888888889 0.000386327366666667 -0.00145631744444444 0.000714806833333333 -0.000121559066666667 -0.00128606966666667 0.000660466977777778 6.62996666666667e-05 -0.000127370356666667 0.000676281 3.92311333333333e-05 -0.00117604236666667 -0.000101323007777778 -9.59083066666667e-05 5.58377222222222e-05 -0.000804870014444445 -0.000156166508666667 -0.00353734441111111 1.33840555555556e-05 0.0342909006588889 0.000509804333333333 0.000248780807 -0.000863490966666667 0.000143363443333333 0.000389261322222222 0.0174925495 -0.011375421 -0.000232007111111111 0.00935586406666667 -8.10821333333333e-05 -6.83805555555555e-06 0.00245717513333333 -0.00382749666666667 -0.005712307 -0.0946792333333333 -0.104058983333333 0.000557121265555555 0.0138713726666667 -0.000804119066666666 0.0445962388888889 -6.55865111111111e-06 -0.00428637126666667 0.000407149777777778 -0.00194608155555556 -0.00499477388888889 0.000916206444444445 0.000321790185666667 -0.00124121972222222 0.000148637966666667 0.00319600948888889 -1.06834388888889e-05 -0.0116968947777778 -4.77069877777778e-05 -0.00990493011111111 0.00961271996666667 -0.000111176777777778 -0.00812317916 -7.06677777777639e-08 7.46707777777778e-05 6.27564222222223e-06 0.00813978194444444 0.0115737290666667 6.82170888888889e-05 -6.97060888888889e-06 -2.21492333333333e-05 6.29484555555556e-05 2.14457555555556e-05 -0.00107404333333333 -0.000193667377777778 0.000508605 0.000575221 -0.102444555555556 0.000801173011111111 -2.14552755555556e-05 -0.00049141909 0.000244086333333333 0.000159041377777778 -0.000856322244444444 0.00297328466666667 -3.88148666666667e-06 1.22690112222222e-05 -0.006546406 7.25404888888889e-05 -0.000317454444444444 -0.00287602543333333 -0.000432098377777778 -0.00603425333333333 -1.74296666666667e-05 -0.000897368288888889 0.0003073224 -0.0204285266666667 -0.000851964866666667 -0.146564777777778 0.0521518502222222 -0.0134797745175556 0.000416585766666667 -0.0003913192 -0.0207267066666667 -0.00739615511111111 -0.00921821333333333 -0.164980555555556 -0.00118609452222222 0.000452567888888889 0.000242039343333333 0.00865551532222222 5.78830888888889e-05 -0.0352769061888889 -9.59441111111112e-06 -0.00025018849 -2.51899215555556e-05 0.000525590497777778 1.07421561111111e-05 -0.000267540488888889 0.0180236779888889 0.00299285588888889 -0.00103757246666667 0.000457491877777778 -0.0928695555555556 9.40201333333333e-05 -0.0187270322088889 -6.49913555555555e-05 0.00522898633333333 -0.000397194844444444 0.0121674545555556 5.43224222222222e-05 -0.000455143888888889 2.44221888888889e-05 -0.0541465455555556 0.00920728822222222 -0.000272016811111111 -3.00235333333333e-06 0.0144661309177778 0.000270863366666667 1.36835555555556e-05 -7.37541122222223e-06 -0.00131165804 -0.000274484962222222 0.000968479777777778 -0.000236000631111111 -0.000137134327777778 -0.0169701480666667 6.40012333333333e-06 -0.023627729 -0.0965044777777778 -1.55635343444444e-06 7.64892944444444e-05 -0.000104419083333333 -0.162971 -0.153228 -0.01429287 -0.0415908766666667 0.000840770777777778 -0.0539704344444444 -0.000145394555555555 -0.001083044 -0.000907830888888889 -0.000302816888888889 0.00224671088888889 6.65400911111111e-05 -0.000273460422222222 -0.000307361022222222 -0.00544145183333333 0.0553438666666667 0.000179539144444444 0.0135490605555556 0.000344784351111111 0.000112627366666667 0.00913246178688889 0.000819968088888889 -0.0010079906 1.70139188111111e-05 0.0178549234444444 0.000149250055555556 0.0807895756444444 0.000271410953333333 -0.00107098706666667 2.21508666666667e-05 3.97596666666667e-05 -0.000304859925555556 0.0005614384 0.001580718 -0.000306842222222222 5.11395444444444e-05 -0.0920649 2.04854444444444e-06 0.00517595677777778 2.94327777777776e-06 0.000340020677777778 0.000158537333333333 0.000703019888888889 0.000124873111111111 0.00586636638888889 0.000219783708888889 0.0002606851 -0.00502312723333333 0.0139454947777778 3.99792777777778e-05 -0.0144523355555556 -7.61767222222222e-05 0.0249443371111111 0.00522934857777778 5.53579342222222e-05 0.000430082777777778 -0.000258249477777778 -0.000382790044444444 4.22961677777778e-05 -0.00228174455555556 -0.0423106666666667 -6.94235311111111e-05 0.0518265995555556 0.00605884222222222 0.0483839352222222 -9.03933066666667e-05 1.312792e-05 -7.13215844444444e-05 -0.000887492222222223 -0.0186403207 -0.001540505 0.000211499881111111 -1.28903136666667e-05 4.75919311111111e-05 -0.000583936944444444 -0.0681821657777778 -0.000327461888888889 0.0394715255555556 -0.00123614177777778 -0.0874129888888889 -9.88966555555556e-06 -0.000597570922222222 -4.49707111111111e-05 -0.000642284444444444 5.39720666666667e-05 0.00520224633333333 -0.0907725555555556 -0.123994333333333 0.00990974777777778 -0.000131793033333333 0.000226980477777778 0.0168913885022222 0.000108101244444444 -2.14672888888889e-05 0.000277263533333333 5.04523011111111e-05 -0.00301875677777778 -0.0310418811111111 -0.0119195576333333 -0.000106759206666667 0.000587353588888889 -0.0121228596066667 -0.0336235877777778 9.00702355555556e-05 -0.00679017877777778 -0.000107390898888889 3.37709295555556e-05 -0.00344424855555556 -0.00147525 -0.0004667155 0.000110807061111111 -2.73218777777778e-07 0.000807317333333333 -0.000367728888888889 0.000200308314444444 1.45885844444444e-05 0.0156619011111111 -0.00106023622222222 0.000220752528888889 -0.000678790188888889 5.14315878888889e-05 -0.00532576295111111 -0.000268991666666667 4.67801511111111e-05 0.00297722391111111 -0.000979166 -8.54030333333333e-05 -0.00906629785555556 -0.000297225366666667 -0.000552019333333333 -0.00115892244444444 -0.00249526646666667 -0.00987851225555555 -0.00718359834444444 -0.000207881222222222 0.000810551077777778 3.50060354444444e-05 -0.0173414276222222 0.0247397076656667 -0.0617291366666667 0.000128262155555556 0.000658606977777778 -0.241719333333333 0.0100232299341111 1.18749188888889e-05 0.00126080255555556 -0.000757755172222222 -0.0190576365555556 0.000153188566666667 -8.57110111111111e-05 0.000403410780111111 -0.0448988052222222 -0.0101389832444444 -0.000567627022222222 0.000508948777777778 -2.58797222222222e-05 -6.23337966666667e-05 0.0108619892222222 0.0120128255555556 -0.000199047947777778 -0.0013479908 -0.000197832055555556 0.00440234688888889 9.83609999999999e-06 -0.0502377822222222 -0.0432399977777778 -6.85763333333333e-05 -0.00137190550777778 0.00341881389888889 0.0295002818888889 4.82266111111111e-05 0.000238130722222222 9.92891444444445e-05 0.0314354718444444 0.00789912714444444 0.0166078611111111 -0.000113965626666667 -0.00438191590555556 0.000408595222222222 -0.000164220325555556 0.0423478344444444 -5.26052222222222e-06 -0.00732980326666667 0.000590761977777778 0.000353384166666667 -0.00110097758888889 0.000429534 0.000207155033333333 -0.00697323977777778 -0.000234768888888889 -0.00119143654444444 -5.57712666666667e-05 -0.00182736955555556 0.000124603234555556 -0.0009856594 -0.00308731446666667 7.70538888888889e-05 0.000479046588888889 -3.748596e-05 -8.82130333333334e-06 -0.0906582222222222 -0.143515555555556 3.64054222222222e-05 -0.000175544052222222 -0.000141698 1.78877823333333e-05 2.15018177777778e-05 0.0224962645555556 2.61870888888889e-05 -0.000424609077777778 -0.0242697752222222 -0.00423088921111111 -0.0467914344444444 0.00019362 0.00305850711111111 0.000838774955555556 -0.0260356188888889 -0.000190899777777778 -0.212716444444444 -0.172239555555556 -0.204731111111111 -0.0006448555 -0.0532465655555556 -0.214305333333333 -9.67530777777778e-05 -0.000329049 -0.0086431414 0.000616890866666667 0.000120833533333333 -0.000319611466666667 0.000293888022222222 -0.00205171 -0.022158489 3.71777377777778e-05 -0.000725680577777778 -0.000463288111111111 -0.0650660888888889 0.000334031960222222 0.0079752023 -5.07133333333333e-07 -0.0594108467777778 -0.00192215833333333 3.963888e-05 0.000304309666666667 0.0013618386 0.00481484644444444 0.05279541 0.000198415511111111 -0.00120626314444444 -0.212426333333333 -0.0208005511111111 0.00295539785555556 -0.00514702434551111 -0.306013222222222 -0.0141235105333333 -0.0292738189 0.0126526047873333 -0.000138799142222222 -0.000201928033333333 -0.208899555555556 0.0019258271 -0.104003196666667 -0.000313429855555556 -6.96579055555556e-05 -0.00979205323333333 -7.89426444444444e-05 0.000301194022222222 -0.000388393111111111 -0.00869790546833333 2.85063022222222e-05 -0.0166374795577778 -0.0100627442222222 0.0537755507222222 0.000594729434444445 -0.0244716414222222 -0.0016300379 0.00123517533333333 0.000214325111111111 -3.58017333333334e-05 0.000988041177777778 -0.000107592133333333 0.0105621933333333 -0.000777663833333333 -0.00279379366666667 -0.0125250243333333 4.27227666666667e-05 -0.013485344 -0.104716717777778 -0.0164394285555556 -0.163427777777778 -0.138462415555556 -0.000125288444444444 0.000753307144444444 0.113262622222222 5.1335e-05 7.33829713333333e-05 -0.000296369667777778 0.06092182 0.00391482233333333 -0.00546494795555556 0.000786660888888889 0.00320196495555556 -0.000720848188888889 0.000157598255555556 0.000554884766666667 -0.00800705666666667 -0.0312494344444444 -0.0216831655555556 0.00122358633333333 -0.000490446384444444 -0.000521125111111111 -0.00267083607777778 -0.000113017373333333 0.000171341488888889 -0.00121895011111111 -0.0194510616666667 0.000124857177777778 0.000474746677777778 -0.00626950960666667 -0.103253655555556 -5.63861933333333e-05 -0.000350527924444444 -0.0275700298648889 -0.00581035111111111 -0.238713333333333 -0.00430184111111111 -0.0658366555555556 -0.06578825 -0.000194024555555556 -3.81839555555555e-05 -0.0156213795333333 0.0150915295777778 -0.0245269066666667 -7.61027844444444e-05 0.0003008614 -0.019989246 -0.000105343033333333 -0.0620263333333333 -0.0416699988888889 0.00014157095 -4.36606614444444e-05 -0.000194485966666667 -0.0812890755555556 -0.000103694957777778 -8.79460444444444e-05 -0.108846433333333 -9.99556755555556e-06 0.000373058888888889 0.00337231378888889 -0.0487838458888889 -0.207749666666667 0.00470196411111111 -0.0188704375 0.000238407255555556 0.000117553633333333 0.000267469278666667 -0.000456884411111111 -7.47790000000001e-06 8.52469e-05 -0.00153621933333333 5.57895457777778e-05 -0.0274490043333333 0.00673678811111111 -0.0240347633333333 4.55718502222222e-05 0.0468692201111111 0.00369063734333333 0.00401640124444444 4.24312333333333e-05 -0.0284480184988889 4.77300000000024e-07 -0.0530309766666667 0.000113336766666667 -0.110165333333333 -0.00465724444444444 0.0233717782222222 -0.00104061044444444 -0.000532791273333333 -0.0435194607777778 -0.0226402811111111 -0.000570150888888889 -0.0582840731111111 -0.00126806967777778 -0.000168688222222222 0.00010907269 -0.00377419527777778 -0.00333991025555556 -8.38074666666667e-05 -0.000180499388888889 0.000420890111111111 -0.000987965306666667 -0.000121966645555556 0.000364837422222222 -0.0002130441 -6.94241111111111e-06 -0.000674711333333333 -0.0151828287777778 5.86707888888889e-05 3.97278485555556e-05 -0.000736539622222222 -0.000237114378888889 0.000972656882222222 0.000347579055555556 -0.150220888888889 -4.53660588888889e-05 0.000866911261111111 0.0259853511111111 -0.00517238311111111 -0.000278867054444444 0.000356568144444444 -0.0041887085 -0.00233983355555556 -0.0230220424444444 -0.00118068584444444 -0.0003982521 -0.0335699166666667 -0.177599111111111 -0.0215170890311111 -0.11601203 -0.000494592333333333 -0.0117732433333333 6.64332733333333e-05 -0.0007842261 0.022077164 -0.028952952 -0.00110412977777778 -0.0029383963 1.69559211111111e-05 0.000935364 -0.125010422222222 0.000134265955555556 -0.000321082577777778 -0.000381393977777778 -0.00343438547777778 0.000329913567777778 -0.00620166888888889 -3.88798666666667e-05 0.000807062022222222 -0.000537605777777778 -0.000185521277777778 -0.000102735411111111 -0.000132602722222222 3.16137777777778e-06 -0.209983333333333 -0.0930539111111111 -0.000426347555555556 -0.00259040355555556 -0.000218138181111111 -0.000915515088888889 0.00220202677777778 -0.00871778328888889 -0.000233163222222222 0.00108413944444444 -0.000663648888888889 0.0559135442222222 -0.00208664156666667 -9.38993777777778e-05 -0.0505096578888889 0.000483807122222222 -0.0001982902 -2.39747854444444e-05 0.00286271222222222 2.85043611111111e-05 -0.00287589788888889 0.00117838355 -0.159230777777778 0.107290466444444 -0.273647222222222 0.000501365777777778 0.000219205611111111 -0.0512259055333333 -0.00184060516666667 -8.80562222222222e-06 6.94573333333333e-05 -2.98734344444444e-05 -2.433791e-05 0.00191980866666667 -0.000366262411111111 -0.0155954382888889 0.000329811922222222 -0.000118905977777778 0.000759237022222222 0.0390461676666667 -0.0540919322222222 -0.00605005888888889 5.96964111111111e-05 0.000243538121111111 0.00270883656777778 -0.001316818 -0.294676555555556 -0.00439545017777778 -0.0253486351111111 -7.40709888888889e-05 -0.0699751777777778 0.00104980457666667 -1.86415801111111e-05 -0.00576242666666667 -0.00914889955555555 3.83001111111111e-05 -1.16863222222222e-05 0.000658314111111111 0.00570802744444444 0.0230770876777778 -0.000321187291111111 4.74970377777778e-05 0.000966667622222222 0.00395324853333333 -0.000138803444444444 0.000439789355555556 0.000496427313333333 -0.00206403449444444 0.0680669355555556 0.00349156486666667 0.000268902812222222 0.00292846111111111 -9.159067e-05 0.000100958598888889 -0.000405056088888889 0.000664629 -7.04692955555556e-05 -4.05951188888889e-05 -0.110808777777778 -0.00691715444444444 0.00547276866666667 -0.000772753777777778 1.48120044444444e-05 -7.84995444444444e-05 -0.00295667322222222 2.54275288888889e-05 -9.58041716222222e-05 0.000469462233333333 0.000504383011111111 -0.00053736693 0.000556908444444444 -0.000919013555555556 -4.26937277777778e-05 -0.000145098028777778 -0.00169792333333333 -0.00116064722222222 0.00139732288888889 9.31400111111111e-05 -0.000224961833333333 0.000189369544444444 0.000220185355555556 0.00165032377777778 -0.141486333333333 -0.000450226511111111 0.000363009822222222 -0.00215580517777778 -2.20516012222222e-05 -0.00510105387777778 1.36242222222222e-05 6.82079333333333e-05 -2.36942111111111e-06 -0.00205167978888889 -7.03033722222222e-05 -0.122571177777778 -0.0803216622222222 -0.196614 1.49843333333333e-05 -0.0157145079444444 -0.000671279888888889 -0.00251250394444444 0.000192599966666667 -0.000751205444444445 0.0140669578655556 -0.000153689393333333 -0.000286511294333333 -0.0263119243333333 -0.00319444477777778 0.000188521411111111 -0.00421199166666667 4.42968676666667e-05 0.006494904 -8.23551111111111e-05 -0.0993311355555556 -0.106941555555556 0.0052939046 0.0101060496866667 0.00185658911111111 -0.0352581855555556 8.60771288888889e-06 -0.0343166554555556 -0.0418026381111111 -0.00385954888888889 -0.00953253129888889 0.000151361488888889 -0.000361500333333333 0.00165481450333333 -0.000821300888888889 0.000199110040555556 0.00894479566666667 -3.46331013333333e-05 -0.00530463611111111 -0.308090888888889 6.81786888888889e-06 0.00378705155555556 0.0001895377 -3.44797444444445e-05 0.00154201072222222 -0.0144096411111111 0.000132382888888889 -0.00236638866666667 -0.0108018633033333 0.0790499257777778 0.000255952388888889 -0.00321827544444444 9.46061555555556e-05 8.02351511111111e-05 -0.00430942866666667 0.00465584087777778 -0.0533864966666667 -0.158906111111111 -0.000826910944444444 -0.033619959 -3.08362777777778e-06 -0.000324768 -0.0177634366666667 -0.00954800155222222 -0.189884444444444 -0.123641333333333 -0.0365774603333333 -0.0625087322222222 -0.000944741444444444 0.000261087031111111 0.00215149955555556 -0.00108867177777778 0.000221840333333333 0.000468780455555556 -0.00127873266666667 -0.000590402 -1.59308677777778e-05 -4.21933e-05 0.0197296965666667 -6.33952044444444e-05 -0.000137627055555556 5.65017777777779e-06 5.97466666666666e-07 -0.00585185866666667 -0.00111660291111111 0.000601595111111111 -0.244086888888889 -0.138779488888889 0.0560959122222222 0.000546931255555556 0.00483832705555556 0.0103345766988889 3.92371822222222e-05 0.003365732 -0.000186949437777778 -0.000225602073333333 -1.72891288888889e-05 0.000121128688888889 0.000597615922222222 0.00144749107333333 -0.0096475261 -0.0001155991 -5.87228888888889e-06 0.000179460354444444 -6.16063788888889e-05 -0.000134169022222222 -0.00151374422222222 -0.00243584014 -0.000780810712222222 0.000703404766666667 -0.000499059255555556 0.000247863322222222 -0.000411705777777778 -0.000105170277777778 0.00768766823333333 -0.105369922222222 0.00162408077777778 -0.000109352933333333 0.000293490492222222 2.57817666666667e-05 -0.000201070247777778 -0.0771493225555556 -0.132036622222222 0.0142796133333333 -0.00458361184 -0.00107022022222222 -0.00646615155555556 0.00932111385555555 -0.000113613201111111 1.362752e-05 0.000135254222222222 0.000269723055555556 -0.0589726788888889 -0.000967364333333333 0.000901213777777778 -1.151639e-05 -1.36973340333333e-05 -0.00537968225555556 3.20353888888889e-05 -0.0292572606666667 -0.00913385555555556 0.00139939255555556 0.000176579033333333 -2.61088033333334e-05 -0.000870870333333333 -0.0002728573 0.00126085115555556 -0.0164659655555556 -0.000589374511111111 -0.00224222922222222 0.00211207188888889 -0.0151384937722222 2.93702222222222e-05 -3.17133036666667e-05 -0.00208648366666667 -0.00197684931111111 0.000872635163333333 -0.0123972054777778 9.85178333333333e-06 -8.964401e-05 -5.21001777777778e-05 -0.015305665 0.000110114385555556 -0.00802048377777778 -0.000401334932222222 -7.42417777777774e-07 0.00101436428222222 0.00164666433333333 0.000337792732222222 -0.142703555555556 -0.00353779777777778 0.00100166488888889 -0.0731850335555556 0.000340261555555556 -0.0261043404444444 -9.26347888888889e-05 7.421453e-05 0.00143529944888889 -0.00805132114444444 -0.000872460946666667 -3.15223888888889e-05 2.76603855555556e-05 -0.00352272777777778 -0.000465451777777778 0.000175575866666667 -8.28717574444444e-05 -0.00181083261111111 -0.000348723784444444 -0.00175986177777778 -0.00098757341 -0.0452652022222222 -2.72630973333333e-05 -0.0822248541 0.0143038997666667 0.000116514162222222 0.00055089653 0.000152489222222222 -0.00157393 9.27444355555556e-05 0.0402232505555556 -0.000388934277777778 0.000194188888888889 0.0482913388888889 0.000426072133333333 0.00037449679 -0.00146454777777778 -0.000321393311111111 -0.00175545211111111 -0.0124596703444444 -1.04040126666667e-05 0.000438684944444444 -0.00033269524 -0.0109521218888889 -0.209134 0.000178315177777778 0.0111294188222222 0.00112892791111111 0.000341610934444444 -0.0440864888888889 0.0215689044777778 -1.48166488888889e-05 -0.0176081808888889 1.44539166666667e-05 -0.00655153294666667 0.0499338766888889 -0.000185404244444444 -0.0003558712 -2.17767677777778e-06 7.830222e-05 0.000307454333333333 -0.000529582233333333 1.09848777777778e-05 -0.000121068188888889 -0.0677386055555556 -0.00377105344444444 -0.006431164 0.002426714 0.00630877636666667 8.51858377777778e-05 -0.0159666 -0.0163330198 -0.00785712422222222 -0.00127617788888889 -0.00537554677777778 -0.000144957518888889 0.0140154597411111 0.001404576 -0.000152133322222222 0.000134273091111111 0.000557225922222222 -1.40737665555556e-05 -0.0108165616888889 -0.00508854986666667 -0.0655707555555556 -0.146465111111111 -0.000163001111111111 -0.000837524444444444 -0.0137236303 0.00458629031111111 -0.000475530777777778 0.000361856466666667 -0.0371959951111111 -0.000305064444444444 0.0100835931033333 0.000106768666666667 -0.000670749522222222 -0.0177448215555556 -0.000638854333333333 -0.00092385989 0.0210958857555556 0.000404636244444444 0.000281001432222222 -4.21388888888881e-07 -0.0828536555555556 -3.07827885555556e-05 -2.13740444444444e-05 -0.000486643666666667 9.54583877777778e-05 -0.0109983322222222 0.0344343005611111 -0.000595159222222222 -0.0112845744444444 -0.00906329491111111 -0.00592547297777778 1.30935908888889e-05 0.0010849565 0.0171190894111111 7.54479333333333e-05 1.75750444444444e-05 -0.0110660948111111 0.000176939444444444 -0.00670205491777778 0.0114513810888889 -0.0729338087333333 -4.4407199e-05 0.000330414666666667 0.000426828888888889 -6.12288555555556e-07 -0.110835988888889 -0.00186080866666667 0.000261746667777778 -0.000875901555555555 -0.00090452046 0.000110423981111111 -8.93896777777778e-06 -8.87557844444444e-05 -0.000568393566666667 -0.0724412733333333 -1.97576955555556e-05 0.000263911944444444 -0.00157617827777778 -5.71781e-06 -0.000925108933333333 4.49724555555556e-05 -0.0241924395888889 0.000177893655555556 -0.004884115 6.53553333333333e-05 -0.00712066377777778 -0.00126129042222222 -0.00120321444444444 -0.000328603366666667 0.00561815527777778 0.000535303577777778 0.00841457137777778 -0.00225619351111111 -8.03594444444447e-05 -0.000107201945555556 0.00794387994444445 0.000103600942222222 -0.0221250176666667 9.41466095555555e-06 -0.00103069318888889 -0.0252509033333333 -0.00124364171111111 6.30591555555556e-05 -0.00218249838322222 0.00283646833333333 0.000299311472222223 0.0129025319444444 -5.80926666666667e-06 -9.10185197777778e-05 -0.210829777777778 -0.0345165845555556 -0.0142876243333333 5.80873077777778e-05 -0.000151155177777778 -0.000442377733333333 -2.86408333333333e-05 2.07071111111111e-05 0.0002399434 -0.00712452145555556 0.000694991722222222 8.53834e-05 -0.000601066512222222 0.00109904115555556 6.23553411111111e-05 0.000141645877777778 4.49673111111111e-05 -0.00145926011111111 -9.73818688888889e-05 0.000142931680888889 0.000123658388888889 0.00110311825555556 -1.10771655555556e-05 0.00226625344444444 2.33454888888889e-05 -0.00012489929 0.00814588947222222 0.0003124991 0.000171806077777778 -5.41345555555556e-05 7.44147833333333e-05 0.000177912077777778 -4.50760211111111e-05 8.59836211111111e-06 -0.000131293888888889 -0.000138118261 0.002764068125 -0.000136209141111111 -0.000184768377777778 -0.00210723 -0.00411065466666667 -0.000915876722222222 0.0103490566666667 5.98756633333333e-05 0.001048443 0.00580767611111111 0.0121410406777778 -0.00799602333333333 0.000213119732222222 -0.000952631111111111 -0.00498849969555556 9.91004020444444e-05 0.000256812611111111 -8.18896777777778e-06 -0.00112317454444444 -8.44382777777778e-06 0.000402584622222222 0.000402258175555556 -0.000176462522222222 -3.94773929222222e-05 -0.00842644545555555 -0.0549827 0.000221969358555556 -0.00390897641111111 -0.000824661721111111 0.00962159932222222 0.000506332122222222 -0.000238165055555556 7.89836333333333e-05 -0.00670337857666667 0.00103809142555556 0.000457723611111111 4.17252917777778e-05 0.00201800333333333 0.000122912622222222 0.000647209111111111 0.000647018777777778 -0.000266618666666667 6.801787e-05 0.000292197887777778 -0.00219003122222222 0.0188546062255556 1.367168e-05 0.00111247811111111 0.00433515151111111 -8.22796444444444e-05 -0.000892928094444444 0.019924594 0.00282427233333333 -0.123537444444444 -0.227289888888889 -0.195282888888889 -0.145368 -0.0406915566666667 -0.000418071833333333 -0.00331939888888889 0.0378899570777778 0.000412080755555556 -0.000436530086666667 -0.000159196822222222 -0.0010013328 0.00417223 -1.00705111111111e-05 -6.82579866666667e-05 -0.000685923333333333 -0.00118117055444444 -0.000171678088888889 -0.000130715111111111 -0.001517997 -0.000142693222222222 -0.0191336346666667 0.000358253266666667 0.000193665855555556 -2.55642222222222e-06 -0.000125036688888889 0.00449748966666667 0.0213217403333333 -0.000411097111111111 0.000562476027777778 0.00027659892 -0.0157590988888889 2.10700955555556e-05 -0.297072333333333 0.000422362711111111 0.000247094944444444 0.000167416666666667 0.0009045883 0.0107750827777778 -0.00475344157777778 0.000161602494444444 0.03717237 0.0113438785 -3.85422222222223e-05 0.000330067777777778 -0.000238630366666667 -0.000198654888888889 0.000303624611111111 0.0353288093333333 -0.0166887577777778 -0.104932233333333 -0.00141678415555556 -0.0405345003333333 -0.0232000762777778 -0.000587719396666667 -0.000140325546666667 -0.00500985066666667 0.000203953777777778 4.25813111111111e-05 -0.000649730555555555 9.85748666666667e-05 0.000816302966666667 0.000114126544444444 0.0273173528555556 -0.157766955555556 -0.0191786699222222 -0.000343113977777778 -0.0132012412888889 -0.00115806 0.00168008308888889 -0.000908873111111111 -0.0136352908555556 -0.000563952298888889 -0.0105635271222222 0.00107886808311111 -0.000117297155555556 7.33334444444444e-05 0.00372095511111111 -0.000180870361111111 -0.000326487456666667 -8.83425555555556e-07 0.000105019444444444 0.000593405691111111 -0.000154486622222222 0.000639609322222222 4.95951555555556e-05 -0.00887072222222222 0.00137156567222222 0.000632435444444444 8.37588888888889e-06 -8.0152144e-05 -0.000727499111111111 -0.00699380346111111 0.000124256966666667 -0.000260814816666667 -0.00707171104444444 -0.0219928588888889 0.00147897 -0.000178106622222222 0.107371522222222 0.00216974870666667 -0.002672318 -0.03174153 -3.13974655555556e-05 0.00127205822222222 0.01034902 0.0155368238 -0.000606800577777778 0.00169425827777778 0.000720597222222222 -0.0131344819222222 -7.16875977777778e-05 0.00084818 0.000471769048888889 0.00171770988888889 0.0281081682222222 0.000238922333333333 -0.000372044122222222 0.000121182888888889 0.000202491333333333 0.000157718144444444 -0.00607459554888889 0.00294951777777778 -4.38809444444444e-05 0.00105152778777778 0.0103089133855556 -0.00305669022222222 -0.000272189326666667 0.000597643322222222 -0.0219801592222222 -0.000880876122222222 -0.00332251617777778 -0.000101826411111111 -0.00268299714444444 0.00118709833 -0.000884888944444444 -0.000344702194444444 -0.000190818978888889 0.00175865898888889 -0.000104569028888889 0.00111504985555556 -0.000616177011111111 0.000246127622222222 0.000286209011111111 0.00760554774444444 0.0114392887 -5.0316924e-05 0.000102943311111111 -0.00250167888888889 0.000138859694444444 0.0001198794 0.000130561991111111 -9.31030666666667e-05 -0.000351917888888889 -0.000200067402777778 -0.00640417888888889 0.000106051726666667 -0.00644726977777778 0.000506431222222222 -0.00359969879333333 0.000192686755555556 -0.000186214777777778 -0.000768917888888889 0.00139311064444444 -0.0545198444444444 -0.000292430348888889 1.82892466666667e-05 -0.0268274866666667 1.91228555555556e-05 8.61045666666667e-05 -0.1214585 -0.00489882355555556 -0.00636401484177778 0.000850810211111111 -0.000139389877777778 -0.00200975146666667 -0.0734219852222222 -0.0447213915555556 0.00115882424444444 -2.35964755555556e-05 0.0111436427777778 -0.0855196 0.000389338644444444 0.00442789477777778 -0.000352003905555556 9.74803188888889e-05 0.000250998633333333 0.000371201011111111 -0.0443887235444444 -0.000106658733333333 -2.37033444444445e-05 0.00885198848888889 0.000373050355555556 -0.000489265333333333 0.000323721444444444 -9.1246e-05 0.000119844749444444 -1.39833444444444e-05 0.000184392866666667 -0.000959249788888889 -3.54433944444444e-05 0.000187466 0.00101256677777778 -0.00477441466666667 -0.000267729466666667 -0.0156677093944444 0.000218035484444444 0.0147180423533333 0.000361876513333333 -3.25885555555556e-05 -5.06212483333333e-05 4.460413e-05 0.000189658908333333 0.000817717555555556 -4.57492666666667e-05 0.000117344555555556 -6.79601611111111e-05 -0.00185484402222222 -0.000386016333333333 -1.71773666666667e-05 -0.000128938733333333 -1.99571555555556e-05 -0.0821811733333333 -0.000239953111111111 0.000735749422222222 -4.20446111111111e-05 -0.00198627102222222 -0.0114929609777778 -0.00120772573333333 0.0476015077111111 0.00142375066666667 -9.04820722222222e-06 0.00128576177777778 0.0187321669022222 -5.07154444444444e-05 -1.39338233333333e-05 1.02979061666667e-05 2.12805555555556e-05 -0.00727996718888889 0.0617665222222222 8.77591288888889e-05 -6.28460555555555e-06 -0.000286421875555556 -2.69659267e-05 0.000371555444444444 -0.000392237722222222 -0.00150916322222222 0.000590907333333333 -0.00250029855555556 -0.000124158977777778 -0.103100777777778 -0.1225067 -0.00253103111111111 -0.0345288036666667 -8.31284405555556e-05 0.00141223112222222 -0.000283974211111111 -0.105687726666667 -0.0112074846666667 4.98099097777778e-05 -0.000149327603333333 0.00692995588888889 5.10892266666667e-05 0.000513050733333333 0.000649593466666667 -0.330409555555556 -0.123623777777778 9.72984191111111e-05 -0.000175575955555556 -0.000210154811111111 -0.000803814 -0.0429861111111111 -0.00100170252222222 -0.0002338561 3.14600111111111e-06 7.65696416666667e-05 -0.00032595865 -0.115850444444444 -0.05145667 -0.00705774344444444 -0.00156720214444444 0.0202576231072222 0.000101676333333333 -8.37781144444445e-05 -0.0105743526666667 6.09655788888889e-05 -8.79464188888889e-05 0.00049412598 -0.000151332105555556 0.00966735555555556 -0.000153924132222222 -0.0540276055555556 -0.00233786233333333 -0.0128865688888889 0.000243754788888889 -0.000153789288888889 -4.85528444444444e-05 0.00238224688888889 -0.000969752777777778 -0.0647179 6.06445222222222e-05 -0.03455045 0.000308376166666667 0.0392202705555556 -0.000894129333333333 0.000941960966666667 0.00819512584444444 0.00163349723222222 -0.0649648728888889 -0.0216807590011111 0.000846579888888889 -0.0130144733333333 0.000734652444444444 0.000795456566666667 0.000925400733333333 0.0561029666666667 -0.00319990755555556 0.000346006666666667 0.00191151963777778 -0.0371634311666667 -0.000164481577777778 -0.379480222222222 6.19601333333334e-06 0.000228861888888889 -0.00730780644444444 0.0128343423777778 0.00015691675 0.00325810375555556 0.0089563059 -0.00152776222222222 -0.000622738355555556 4.96948966666667e-05 -0.00161783277777778 -9.78470555555556e-05 -6.77216555555556e-05 -0.00340827 -0.0148010984222222 -0.00138980411111111 0.000116000178888889 6.18767777777778e-05 -0.000476508888888889 0.002182127 8.52949444444444e-05 -0.000352239775555556 0.00174124331111111 -0.000235421744444444 -0.0126104277777778 -0.000198489344444444 0.000397846155555556 0.000110848811111111 -2.46973333333333e-05 -2.73125444444445e-05 0.0620257144444444 -0.00105491255555556 6.33621444444444e-05 -4.38621111111111e-05 0.00148428165555556 -3.20603222222223e-05 -0.0343552066666667 0.000216644372111111 0.00116549125555556 -0.000187325444444445 0.00382281764444444 0.0162239986666667 0.0203055103666667 0.000881162787777778 0.0448659467111111 0.000285517411111111 0.000412467755555556 0.0440405844444444 -0.12427411 0.000130662444444444 -0.000105159888888889 0.000160545777777778 0.00193986858888889 4.04339333333333e-05 0.000452446366666667 -0.000116224222222222 0.0002040252 0.000377292 -0.0116211659333333 1.31820333333333e-05 0.0223091896666667 -0.0978465666666667 -0.00553107166666667 0.00306525163333333 -3.94045555555555e-05 -0.0535829155555556 0.000328305984444444 0.00352852266666667 0.00759674902222222 -7.25190122222222e-05 -0.0502896095444444 -0.337382777777778 -0.283677111111111 -0.299135888888889 -0.129411 -0.103093255555556 -0.00430076177777778 -0.000189849163333333 0.00100090821111111 -0.115350434444444 0.00260132366666667 0.000204360344444444 7.01760033333334e-06 -0.0533652433333333 -0.000562877233333333 0.00591951 -1.4893724e-05 -0.0487650577777778 0.00178226033333333 -0.00221015333333333 -8.86443611111111e-05 0.000310549288888889 0.000110393994444444 0.00597013038444444 3.86956111111111e-05 2.22016855555556e-05 -0.000472371286666667 -6.86257777777777e-05 0.00153138922222222 0.000997920811111111 -0.0721917516666667 -0.0473019534333333 -0.0270152274444444 0.0310175933333333 -1.21732444444445e-05 -0.0002610295 3.80711111111111e-05 0.00196457923333333 -0.000371416588888889 -0.0287545533333333 -0.0063180551 -0.0694888555555556 8.33822e-06 0.000260613277777778 4.77763888888889e-05 -0.0498508837777778 -8.63111111111136e-08 0.000551314711111111 -6.316126e-05 -0.0406210322222222 -0.000598328444444445 -6.46139111111111e-06 -0.000210106138888889 -0.00841452641111111 -0.0162400955555556 -8.94377777777778e-05 -0.000225077666666667 -2.64530111111111e-05 -0.0001875474 -0.0455614190444444 0.000972256833333333 -0.0504353338888889 -0.00602930011111111 -0.00157653058666667 -0.017711541 -0.189025333333333 -0.0278550116018889 -0.000274219873333333 2.12173111111111e-05 0.00901777193333333 0.000410802455555556 -0.000104202875555556 3.67859e-05 -0.000335582624444444 -0.000272780158888889 -0.0395104733333333 -2.64732222222222e-07 -0.158091 -0.00276046661111111 -0.000125572385444444 -0.00148812644444444 -0.00175342842111111 7.61441088888889e-05 5.11281688888889e-05 0.040659089 -0.00312898365555556 0.0979278786333333 -0.0545540559888889 -0.00148998305555556 -0.0169744868555556 -6.20391444444444e-05 0.00042205 -0.000108158588888889 -0.000213477222222222 0.0346220668222222 0.0100761726777778 3.29557955555556e-05 -2.66675888888889e-05 -0.00766992666666667 -4.08503266666667e-05 0.000536144122222222 0.00148352161111111 0.0153370838888889 0.000430075033333333 -0.00291856744444444 0.000842145555555555 5.4492e-06 -0.0789786255555556 -0.0911074444444444 -0.128234444444444 -0.000173321361111111 -0.0283069022222222 -0.000456794322222222 0.000492421366666667 0.000130548088888889 -0.000137249444444444 0.00122568555555556 0.000687889222222222 -0.00184458687777778 0.00746975111111111 6.15954555555555e-05 -0.0321454271555556 -4.01929677777778e-05 -0.00107257584444444 -0.0341439572222222 0.000405672267777778 -0.000216380955555556 -8.91173888888889e-05 2.94503666666667e-05 -0.0564505018888889 -0.0486171377777778 -2.49723844444444e-06 -0.000701412866666667 -1.69235666666667e-05 -0.0262709344444444 -0.000106939512222222 -0.000182474027777778 0.037894761 -0.00571014888888889 -0.00349652825555556 -0.272228555555556 -9.80421244444444e-05 -0.000128519622222222 -9.96189944444444e-05 -0.000129047741111111 -0.000224754607555556 2.26245788888889e-05 -1.76556333333333e-05 -0.000708441634444444 0.00147551844444444 -0.0127696386555556 -0.0150969356666667 -0.00280493755555556 0.004743649 -0.000103695044444444 -0.0751773777777778 8.0679e-05 -1.31200666666667e-05 1.56119666666667e-05 6.71635888888889e-05 0.000134983247777778 0.130228444444444 0.00153773811111111 1.80579777777778e-05 -4.29889788888889e-05 0.0008065327 0.00445531822222222 3.761994e-05 0.0101526956777778 -0.000824708844444444 -2.81617777777778e-05 -2.87229555555557e-06 -0.00357089666666667 1.93996566666667e-05 9.98367111111111e-05 0.000311702157777778 -0.00046620054 -4.71000333333333e-05 -6.70526111111111e-05 -0.0004780096 -0.000551933333333333 -0.000187834477777778 0.00640189658888889 -0.000263403333333333 0.00617360505555556 0.000133952034866667 0.000951378777777778 -0.000397266666666668 0.0137751895555556 -0.0293580355555556 -0.00010614 -0.000540662211111111 9.48952111111111e-05 0.000314486274444444 -0.000900747677777778 -0.000186128166666667 -1.43673288888889e-05 0.0464475603888889 -0.000114885134444444 -9.85001044444444e-06 -0.000168486641111111 -0.00267634022222222 4.65946452222222e-05 1.87205644444444e-05 -0.00119288244444444 0.00290179966666667 -0.000254284549222222 -0.0954814922222222 -0.01083224 -0.0705957562222222 -0.0124787062955556 -0.00250408566666667 -0.000107919512222222 0.000190372366666667 0.000680266911111111 0.000120234888888889 -0.000703843111111111 0.005575344 0.0166020922222222 0.000670050355555556 -5.05734111111111e-05 -0.0146415478888889 7.53303511111111e-05 0.0137459890888889 -0.00456541403111111 0.000508500211111111 -0.0137794053355556 -0.000345423888888889 -0.000423807851111111 -0.000492851333333333 0.000283951266666667 4.2269787e-05 9.23997333333333e-05 0.00758040777777778 -0.000839815388888889 0.000293566844444444 -0.00131736644444444 -0.000326538322222222 -0.000893026666666667 0.00179408344444444 7.98859e-06 1.29878888888889e-05 -0.0769942466666667 0.000638817111111111 3.42633444444445e-05 -0.00266140555555556 0.000675913222222222 4.56663444444445e-05 -0.00258193978888889 -0.000151358822222222 -0.0401058911111111 -0.000382816111111111 -0.000452366015444444 0.000266521444444444 0.000343287822222222 -0.0261206880444444 -5.44807777777778e-05 -0.102405042333333 0.0167826397 -0.000247328155555556 -0.0101982588888889 0.00109355609444444 1.69077777777778e-05 -1.04741322222222e-05 -3.06643333333333e-06 -2.48339333333333e-05 9.05254444444445e-05 0.000419047955555556 -0.00369772944444444 6.10988877777778e-05 0.001287615 -0.0002984063 0.00118781773333333 0.000104872322222222 -0.000257725777777778 0.000613776881111111 4.44047544444444e-05 2.89208822222222e-05 0.000498702277777778 -4.93533211111111e-05 -0.000119320155555556 -0.000897906144444444 -0.00340356884444444 -0.000420391737777778 0.000188515922222222 -0.00107501112222222 -0.0175540941111111 -4.88141128888889e-05 -0.103699598888889 -0.00010336711 0.00014532329 5.23978222222222e-06 -6.65436777777778e-06 0.0001823834 -1.73806355555556e-05 0.000252309722222222 -0.00036830438 0.0465528517777778 3.82879888888889e-06 8.87594222222222e-05 1.71247866666667e-05 0.001285945 -5.38151444444445e-05 0.000105664744444444 0.0700180333333333 9.31570566666667e-05 -0.0518432734444444 0.000400976276666667 0.00396467433333333 -0.00241517555555556 4.78007888888889e-05 -0.00895163777777778 -4.18017777777778e-05 -0.0002608023 -7.70312888888889e-05 3.69523444444445e-05 -0.0124939914877778 -0.0355306044444444 -0.0008620625 0.00510041655111111 0.000267966466666667 -0.000651421888888889 -0.000151264433333333 0.0589164244111111 -0.00356947468888889 -0.000180668211111111 -0.000648416888888889 -0.00231575581111111 -0.0149432444444444 0.0173034968111111 1.76139755555556e-05 3.07461588888889e-05 0.0388031935122222 -1.20081444444444e-06 3.84944122222222e-05 -0.0229212777777778 0.000217429477777778 -0.00432721255555556 0.000129097364444444 -0.0571632888888889 0.00120466322222222 -0.00308910788888889 4.43875e-05 0.0092768594 -0.000234015311111111 -5.40444666666667e-06 -2.11829121111111e-05 6.60467766666667e-06 0.0159066993555556 0.000165007566666667 -0.00110266777777778 0.00793153936688889 -0.0132678847222222 -0.0541920733333333 0.000190188588888889 -0.00884839943333333 -0.009137841 0.0039326321 0.000146901611111111 -0.105383854333333 -0.0118735614044222 5.41784e-05 -0.0237320066666667 0.000236153444444444 -0.184915555555556 -0.0224610677777778 -0.0911874688888889 -0.0569062644444444 -9.679608e-05 5.17252733333333e-05 -4.80027777777778e-05 -0.000358641488888889 0.00109008212666667 0.00211660583333333 0.0119912025288889 0.000121431955555556 0.00122209439888889 1.46165044444445e-06 0.000412892777777778 0.000172876666666667 -0.342841222222222 -0.0393242347777778 0.00972991122222222 -0.00245708377777778 -9.68564444444445e-05 -0.379669333333333 -0.176144333333333 -0.00311946455555556 0.00749691147666667 4.85743555555556e-05 -0.138082 -4.30168144444444e-06 -0.0359941177777778 -0.0578422755555556 -0.0752234111111111 -0.074868 0.0108049981111111 0.0318774062222222 -0.00147818375555556 -0.000755788633333333 9.65764444444445e-05 -0.00847664483488889 7.75666333333333e-06 -0.000145228864444444 -0.0550651644444444 0.00131250933333333 -0.000264864646666667 0.0329186344444444 0.004479371 -0.106353888888889 -0.0134198627222222 3.55677555555556e-05 -6.59544877777778e-05 -0.000169844676666667 -0.0409652414444444 -0.000313585555555556 0.004006121 -0.0273267522111111 0.000727994111111111 -0.00543576222222222 0.035874155 0.00109903212222222 0.000748760777777778 3.68894333333333e-05 0.0675429855555556 0.00556560032222222 0.0618450128111111 0.0419680216666667 0.0164789454444444 -0.000434148245222222 -0.000403855395 -9.50234777777778e-06 0.000935990912222223 -0.00138658003333333 0.000319964888888889 -0.234480222222222 -0.000823691222222222 7.41163555555556e-06 -0.00112897311111111 -0.108550355555556 0.000236006918888889 0.00446864258888889 -0.132722911111111 0.0737375017777778 0.000422096955555556 -1.05344777777778e-05 0.000571899777777778 -0.0123051938251111 0.0192624066222222 0.00437581774444444 -0.000129462133333333 0.00288464141111111 -0.0109898988811111 -0.0001316762 -0.00248668844444444 -0.00253675822222222 -0.000831821 -8.51171444444444e-05 0.000641942626666667 0.00201920677777778 -0.0187521691111111 -0.00306662855555556 0.000252810422222222 -0.000757990366666667 -0.0198314436 -9.65479155555556e-05 0.00014036761 -8.91918777777778e-05 -0.0015307562 0.00108773701111111 1.95637158888889e-05 0.000128438486666667 -0.000402774033333333 -0.000116221444444444 -0.00738678666666667 3.97153111111111e-05 5.32523977777777e-06 -0.125290333333333 -0.000172492277777778 -0.00161048688888889 0.000356407733333334 -0.0290106933333333 -0.0491623408888889 -2.61539888888889e-05 2.19132111111111e-06 0.00241146055555556 -6.72437333333333e-06 -0.0930428888888889 -0.00164760363333333 7.47177777777778e-05 -0.00145827754888889 0.00134661188888889 0.000217023488888889 -0.0416560461111111 -0.00394955522222222 -1.86095111111111e-05 5.510974e-05 -0.002330444 -0.0632065888888889 8.26848666666667e-05 0.0104951011111111 -8.78563444444445e-05 -0.0407702056666667 -0.000604138888888887 0.00835913356666667 -0.0169935214777778 0.00538462787777778 0.00125421277777778 0.000106350185555556 0.000116422347666667 -0.077331656 0.00146034922222222 -5.57518188888889e-05 -0.000401915833333333 0.000247576966666667 0.00120198955555556 -0.00173425198888889 0.00130759024444444 -0.0489403617444444 0.00100050311111111 -0.0001649734 0.000561575977777778 -0.203654222222222 0.00891240877777778 0.000503994833333333 -0.0633662871111111 -7.45963655555556e-05 0.000203936347777778 -1.18414344444444e-05 -0.00134548066666667 -0.00261118440322222 0.00101347 0.00668014514777778 -0.00330657797777778 3.83429688888889e-05 0.0141377131111111 0.000508171188888889 0.0214762318888889 0.00260983611111111 -0.00032066557 0.000118478555555556 0.000495922466666667 5.34699166666667e-05 0.001661944 0.0238209773555556 -4.32443333333333e-05 -0.000108151066666667 0.00711394161111111 -0.00605047422222222 0.0008013439 -0.00648289802111111 -0.000146499803333333 0.000153995473333333 0.000197775661111111 0.00299607266666667 1.92376e-05 -0.000409044011111111 0.00110369418888889 -0.00032803173 -0.00156391597333333 -0.0914227111111111 -0.000172614911111111 -0.00158364028888889 -0.000295039722222222 0.000127427433333333 6.06903555555556e-06 0.000105518544444444 -0.00103393323333333 -0.0620422402888889 0.0170062266666667 -0.000196626666666667 -1.21536988888889e-05 -0.0232861281644444 -0.00260577844444444 -0.0442311902222222 -0.00159750847777778 0.001126477 -0.000136784788888889 -0.00642591 0.000914530622222222 -0.108647222222222 -0.0001281306 -0.0090704013 0.00557075391111111 -0.0851212803333333 -0.000474611311111111 -0.000156942894111111 0.000514249021111111 -0.000908453333333333 -0.00150450444444444 1.45812666666666e-05 0.000662804333333333 0.000245802282222222 -0.000215930144444444 0.000185109888888889 0.000603724111111111 -0.000517551722222222 0.000157766222222222 -0.0411682666666667 -0.000217332833333333 -0.370760333333333 -0.347122888888889 -0.101973222222222 -0.0625880666666667 -6.08079333333333e-05 -0.0310490608888889 0.00775062533 0.0584589956666667 -3.94271233333333e-05 4.886503e-06 -0.0003425258 -0.0176029156666667 0.00496273704333333 8.03974555555556e-05 0.000438556955555556 0.0122248037777778 -4.375577e-05 -3.931435e-05 0.000168614 -0.00664232487666667 0.000242869133333333 6.13842466666667e-05 -0.00392236977777778 0.000181171622222222 -0.00486722122222222 -0.000261122877777778 0.0004791191 -0.0595020688888889 0.000103374333333333 -0.0678535411111111 -1.00770555555555e-05 0.0102096961877778 0.000106851888888889 0.000715434333333333 0.000949566555555556 -0.00278484246666667 -0.00408700511111111 -0.139917 4.08653333333333e-06 0.000285039322222222 -0.00113099133333333 -0.00800518667777778 -0.00747348688888889 0.00160631122222222 -5.17384111111111e-05 -0.000295805 0.0171847191111111 -0.000286602376666667 0.000470557888888889 -0.00200964488888889 0.00100893681111111 5.78530333333333e-05 0.00132663331777778 2.18010444444445e-05 -5.67074111111111e-05 -4.69642833333333e-05 6.48053711111111e-05 0.0011981811 -0.000444591244444444 -0.0124641912888889 -0.000630633388888889 -0.0169341688888889 0.0006816032 0.000319599137222222 0.000211380488888889 -0.000366945833333333 8.87457888888889e-05 -0.000231246377777778 -0.001572594 0.0512470626777778 -0.000353952888888889 -0.000550145777777778 5.48296588888889e-05 -0.000448542166666667 -0.0002221437 -0.00114236524444444 -0.0116044287411111 -0.202271666666667 8.74898622222222e-05 7.62827493333333e-05 -0.028146112 0.00552952777555556 0.00532190176666667 0.000334580738888889 -0.00141174014444444 0.0001448961 -0.000667070477777778 -2.55975777777777e-05 0.00540791077777778 -0.0614681743666667 0.000672805777777778 -9.80178444444444e-07 -0.00233536357777778 -0.00441950006666667 -7.46790111111111e-05 -5.12855977777778e-05 0.00307335755555556 0.00757632201111111 -0.000636093355555556 -0.0119235677777778 0.00867378766666667 0.00110261733333333 0.0106531868666667 -0.274036888888889 0.001127854 -0.0773685555555556 -0.00224203022222222 -0.00196733 -0.00012461247 0.0554821514711111 0.000313828362222222 -0.000619791723333333 0.000267655255555556 -0.03799489 -0.00115597702555556 -2.6632694e-05 -6.40794055555555e-05 7.99696333333333e-06 -0.000198753102222222 0.00331600485555556 0.000417895544444444 8.68388155555556e-05 -0.000372949688888889 0.000194579888888889 -7.39217333333333e-06 4.39920111111111e-05 0.000536470777777778 -0.155818 -0.00760385955555556 0.00557180555555556 -0.001236531 -0.302655222222222 0.000167373366666667 0.000900671147777778 -0.000771799877777778 0.000157667804444444 2.60928e-05 -0.00053535 -0.000543272455555556 -0.00204794922222222 -0.000141947544444444 -9.67677777777778e-05 -5.65368555555556e-05 -3.32038596666667e-05 0.00111219308888889 0.0575051627777778 0.00215508965 -0.00431684096777778 -0.000154602744444445 0.000581497272222222 -3.06796888888889e-05 1.48707655555555e-05 -0.000344746422222222 -0.0101553205555556 -0.000674292555555556 -3.75726222222222e-05 0.00380187671111111 -7.81964666666667e-05 -0.101955797777778 -8.89496555555556e-05 -0.00118038444444444 0.002085095 -2.18253555555555e-05 6.36961111111111e-06 0.000700769522222222 9.52952566666667e-05 0.000783578098888889 -0.0434788422222222 0.00826648480833333 -3.05981111111111e-05 5.01049855555556e-05 -0.00544979666666667 0.0596370606666667 -0.000746044888888889 -0.0170207497411111 -0.00277074596666667 -2.61395244444444e-05 -0.0001229843 -0.000533199021111111 0.00147962711111111 0.00329411355555556 5.83637888888889e-05 0.00625312361111111 0.000682286444444445 -0.00954581044444444 -0.000126478133333333 -0.249330888888889 -0.00882359683888889 -0.00441302911111111 0.000661806822222222 -0.000926452922222222 -0.0538279144444444 -0.00160415266666667 -0.000544891211111111 7.68142333333333e-05 -0.0399674566666667 -0.204993333333333 0.000133248498888889 -0.0336342055555556 0.00222189322222222 -0.106736301777778 -0.0440421566666667 -0.0107067764333333 0.000851344988888889 9.73629988888889e-05 -0.000746682788888889 0.000115664726666667 0.00172467366666667 0.00570289922222222 7.53355e-06 -2.13791444444444e-06 -0.00113113811111111 0.000255917685555556 -9.90263844444444e-05 -0.0461926788888889 -0.00143395722222222 -0.000361573133333333 -3.82231111111111e-06 -0.0719150777777778 0.000542709644444444 -0.00698714874222222 -0.000622122222222223 0.00024846784 0.00162524333333333 8.98552822222222e-05 -0.000407244977777778 0.00578563333333333 -0.00806002444444444 0.000547381777777778 -0.00142556133333333 0.00296553111111111 -0.00303280277777778 -0.00460452933333333 -0.00231996977777778 0.000321432555555556 4.57302333333333e-05 -0.0016372621 0.0368899955555556 8.28111111111109e-07 0.0329322317777778 -0.105173522222222 -0.000852288888888889 -0.004694898 0.000139956258888889 0.00137333055555556 2.51376444444444e-05 -0.0454896794444444 -0.000457358555555556 -0.000532713288888889 0.00218129031111111 0.0001587112 -0.237076888888889 3.05779466666667e-05 -0.0489800996 0.00115237032222222 -0.00750353742111111 0.00731459245555556 0.0195429866666667 -0.01234993843 -0.0387799133333333 -0.000439521202222222 0.0181762991777778 -0.00274757544444444 0.00101897441111111 -0.000863378277777778 -0.000516903166666667 -0.00967340314444445 0.00110124455555556 0.000635369977777778 -0.000789575396666667 0.0001374545 -0.000262589322222222 -6.87267922222222e-05 -0.000423914311111111 0.00332390292222222 -0.0417045144444444 0.000363701582222222 0.000427271 -0.000492749344444444 0.00611594066666667 0.00132564845 5.38344444444444e-05 0.000115242567777778 0.0206618240555556 -4.8115555555556e-06 0.000354594222222222 6.24784444444444e-05 -0.0181422947444444 -0.000484426166666667 -3.77812666666667e-05 0.00343837455555556 -0.000320879633333333 7.69783555555555e-05 -0.00239194752777778 -0.0324299652222222 -0.0343756307777778 6.41370333333333e-05 -0.0103666803333333 -0.0159166982222222 0.000596351916666667 1.37725788888889e-05 0.0162025131111111 -3.22503044444444e-05 0.000178665555555556 -7.25985777777778e-05 -0.000105519888888889 -0.00147875966666667 -0.00115344798888889 -0.00193499444444444 -0.000659749555555556 0.000475796644444444 -0.00018149967 -7.63120077777778e-05 -0.000620227077777778 -0.000333067333333334 0.0312360466666667 -0.000269493888888889 -9.55638877777778e-05 -0.0697606288888889 -0.000342491954444444 -0.0970975666666667 0.0296865307777778 0.0818567846666667 -7.13223577777778e-05 0.00353946526666667 9.02056555555556e-05 0.0114095476666667 0.000627619528888889 0.000120444766444444 0.00910667166666667 0.000302263911111111 -0.00142522144444444 -0.00412772522222222 -0.0316580877777778 -0.112132928888889 0.0184784624333333 0.000151163338111111 -8.34384833333333e-05 0.010875143 0.000308276866666667 0.000164564077777778 5.06884422222222e-05 0.000377161244444444 -0.000189408922222222 -5.16225e-05 -4.38780211111111e-05 1.63713333333334e-06 0.000104666991111111 -0.000191923277777778 -0.000341471466666667 -0.000101987722222222 -0.00114308277777778 0.000193423933333333 -0.000160358139888889 -0.00192698578888889 -0.0202336953333333 0.000652870055555556 -0.0271581933333333 -0.323313222222222 -0.0542043844444444 -0.00796634255555555 -0.00776323918888889 -4.14165555555555e-06 -0.0152015444444444 -7.06735555555556e-06 1.70060933333333e-05 -0.00376116906666667 0.000368384555555556 -0.0817214755555555 0.00156495487333333 0.00247486333333333 -0.00833316666666667 -3.325009e-05 -0.00197227077777778 0.0278088820111111 -0.0301773683955556 -2.83578988888889e-05 1.95064566666667e-05 -7.52024623333333e-05 0.000158113066666667 -0.0001634743 -0.000376128472 -0.00146407111111111 0.000126954518888889 0.000207573577777778 -0.247568777777778 -0.02060254 0.0001733899 -0.0426148793444444 -0.00996182125555556 0.0135750188888889 0.0531886392222222 -0.00330260311111111 0.00898408933333333 -0.00171163444444444 -0.212615888888889 -0.000481909911111111 0.000175601288888889 -0.0591176717888889 -0.00364297355555556 -0.000444274888888889 0.0213107211111111 0.00175818944444444 0.0534459121777778 -0.0113476735555556 -0.0136434604444444 0.00973644633 0.000237816333333333 -0.000181524607777778 -0.0261014044444444 0.000110088411111111 -0.000171513944444444 -0.00669454988888889 0.00239370022222222 -0.0605034244444444 0.000503059888888889 0.0576482462222222 -0.0171434949777778 9.77762044444444e-05 0.0469598547333333 -0.08338229 -0.0437502111111111 0.00908692386133333 8.41716111111111e-05 -3.56371333333333e-05 -0.0158563934222222 0.000129696144444444 0.0454732772222222 0.000557489397777778 0.00202557688888889 0.125354744444444 0.000159716355555556 -0.01150608 0.0182583234444444 -0.00933763759333333 0.0104983456674444 0.00175781895555556 7.07170888888889e-05 -0.0874271811111111 -0.000574782177777778 0.000779875511111111 -0.0475763508888889 -0.00021685833 -0.00363360388888889 0.000145050922222222 0.000802330566666667 -0.000137434677777778 -0.000535302994444445 -0.00179525066666667 9.34247177777778e-05 0.000261249477777778 -0.00274496666666667 -0.00209272577777778 -0.030149546 -0.0164447921555556 -0.0791959677777778 0.00304319777777778 -0.00107251944444444 -0.000133250111111111 9.34753777777778e-05 -0.0651356374666667 -0.379358666666667 -0.261644888888889 -0.345166666666667 -0.0789987188888889 -0.341342111111111 -0.0266685526666667 -0.000788475888888889 -2.60449555555556e-05 0.00672258114444444 -0.0146254086666667 -0.000273397555555556 -0.0148961303333333 -0.0171881143333333 -0.00100645118155556 -0.000113412766666667 2.94942333333333e-07 6.66751e-06 -0.000178340295555556 -0.00366334703111111 0.00105155372222222 -0.322322444444444 -0.000223641222222222 -0.000106244054444444 -3.38107677777778e-05 -0.00548973977777778 -0.00273196033333333 -0.0200489266666667 -0.000118979548888889 -0.0258515462222222 0.01763964 -5.49649666666667e-05 -0.000600240966666667 0.000577780777777778 0.000308510002222222 3.38477777777778e-05 0.000470358333333333 5.94999444444444e-05 0.000454120888888889 -2.67351311111111e-05 0.000626378955555555 -5.26834511111111e-05 -0.0329988988888889 -0.000520287 9.530663e-05 -0.00176195198888889 -3.89128e-05 -0.00636925641111111 -0.0282292689111111 0.000101443333333333 6.04306444444444e-05 0.0012234536 -0.0159274217777778 -0.0158625014444444 -4.10170723333333e-05 0.000151818455555556 0.0534823022222222 -1.31934444444445e-06 3.56260311111111e-05 0.0148533294666667 0.00384151511111111 0.0109532022222222 0.000423393033333332 -4.45457655555556e-05 0.00133935383333333 -0.0132192658888889 0.000872926744444444 -0.00221469455555556 -0.000248257344444444 -0.0128211090788889 -7.61746077777778e-05 0.000710781188888889 2.41841555555556e-05 1.38059331111111e-05 0.000200330788888889 0.00134951566666667 0.00202624877777778 0.000120538744444444 -0.0106976509888889 0.000540242444444444 -0.0366332812222222 0.0359756922222222 -0.000839451566666667 -5.14931888888889e-05 0.000487716877777778 -3.790014e-05 -0.000325496047777778 -0.0274181588888889 -0.000632727888888889 3.13811022222222e-05 -0.00807001477777778 -0.0235571177555556 8.33063333333334e-06 0.00498216555555556 1.24735555555556e-05 -0.000196652244444444 -0.000149827266666667 0.0058215529 -0.023946059 -0.00107455511111111 -0.000973884777777778 0.000848056333333333 -0.000925945758888889 -0.0139205308 -0.00281732722222222 -0.00028233192 -0.312510555555556 -0.00286126985555556 -0.000762511222222222 0.00144853544444444 0.000243735333333333 0.0002234754 -0.0002191585 3.75579633333333e-05 0.00669524096811111 0.000600639822222222 -0.000531818244444444 -0.0626388433333333 -9.79460666666666e-06 -0.000722418711111111 7.43582255555556e-06 0.0105503694544444 -0.0387849932222222 -0.000201654006666667 0.000240417888888889 -0.00426122133333333 -0.000912358888888889 -0.000424280455555556 -0.00501672066666667 0.00961737055555555 -8.00912222222221e-06 -0.136186111111111 0.0003960338 -0.000192107833333333 -0.000111566644444444 -0.00782805955555556 4.904673e-05 0.000640785444444444 0.00589369011111111 -0.00159619622222222 4.41373222222222e-06 -0.00842256315111111 3.34386255555556e-05 0.0079873935 -0.00010684485 0.000185752604888889 -0.00102108777777778 -0.0002478243 0.000171200677777778 0.00259262788888889 -0.132203 -0.00164217133333333 -0.00386345788888889 -0.000456086322222222 -0.000225252044444444 -0.0001573757 0.000222543866666667 -0.0013331521 0.000303700888888889 0.0218950347777778 -0.259800444444444 -0.117294777777778 -4.30253066666667e-05 -0.00512331866666667 0.00936604024777778 -0.000979090555555556 0.000989592111111111 0.026450227 -0.000171232311111111 0.00298628006666667 8.02811666666667e-05 -0.0403445322222222 0.001104982 -0.000840002204444445 -0.006284995262 -7.19956811111111e-05 0.000460570944444444 0.0689903294444444 -0.00101888365555556 0.0141743178888889 0.000623801822222222 3.87262222222222e-06 -3.16417622222222e-05 -0.000997045777777778 -0.283611111111111 -0.000536693788888889 -0.000142171355555556 -0.00100173984666667 -0.138020455555556 -0.00498584655555556 0.0118268877777778 -1.899825e-05 0.0001898625 -0.0418401 0.000522137677777778 -3.76060555555556e-05 -0.0005943422 -0.0314052382777778 0.0213347366666667 -0.00141217080888889 0.01049109 -0.0611795088888889 -5.86080755555556e-05 -0.001312404 -0.00187141955555556 -0.000486023216555556 -0.152396444444444 -0.000167392055555556 0.0294289720444444 0.00292877173888889 0.00321773033333333 -0.00337243247333333 -0.124399922222222 9.22581866666667e-05 -9.86385611111111e-05 0.0172564386712222 0.0126868112222222 -0.0639195333333333 6.69072111111111e-05 -0.00501588444444444 -0.0307857674966667 2.799338e-05 -0.0781729866666667 0.000681570238888889 -0.000239708333333333 2.11733266666667e-05 -0.000112414933333333 -0.00569043982222222 -0.396491666666667 -0.03452902164 0.00216991111111111 -0.00225842055555556 2.82067433333333e-05 -0.000235649755555556 0.000173285182222222 0.0518572511111111 -0.0148170152222222 0.0284052156222222 6.42174333333333e-06 0.000502167722222222 -0.000306549634444444 -2.31352244444444e-05 -0.0426810528888889 -7.14161111111111e-05 -1.85414766666667e-05 -6.45762577777778e-05 5.10895688888889e-05 -6.63663333333333e-05 8.73478888888889e-06 -0.0151739811111111 0.00555787631777778 6.16762111111111e-05 -0.000112633555555556 0.0678840353333333 -2.27672666666667e-05 -0.00316690387888889 -0.106832666666667 0.0110853353611111 -0.0906161842222222 2.97049611111111e-05 -0.0207584066666667 0.00510196336666667 0.0226329536365556 -0.0177256032777778 -0.0275689771111111 0.0648388161111111 -0.0458849333333333 -0.0306614648777778 -0.000143241333333333 -0.00212815522222222 0.000148082168888889 -0.000642448133333333 -0.00250857311111111 0.000119613255555556 6.71863333333335e-07 -0.00690302966666667 -0.0116637898555556 -0.000466332666666667 0.000162722633333333 -0.0011521084 0.141123556666667 -0.0129460475555556 0.0153022309 0.000712787344444444 0.000748502111111111 -0.000848042555555556 -4.31493333333333e-05 7.11059967777778e-05 -0.122281892222222 -0.000357971555555556 -0.00160871 -0.00820317371111111 -0.0655852813333333 -0.00535478222222222 -0.000351989955555556 -0.0316815988888889 -0.000904397888888889 0.000441183277777778 -0.00102863832222222 -0.000380059555555556 0.000146317966666667 -0.000450696877777778 0.000543706328888889 -0.0293603583333333 -0.100790222222222 0.00341271266666667 1.69380000000001e-05 -0.000440439222222222 0.000412329888888889 -2.47878222222222e-06 0.000248350111111111 -0.0131486120633333 -0.0104577269111111 0.00308055666666667 -0.000481532378888889 0.00550667177777778 -1.77074261111111e-05 0.0623431066666667 -0.000499568777777778 0.00226333334155556 9.25869844444445e-05 0.0003438468 -0.00507706296666667 -0.000630420555555556 0.00500270676666667 -0.0438182333333333 -0.00950291111111111 -0.00145795055555556 -0.00746244233333333 0.00140186001111111 -0.0138790194444444 7.90839522222222e-05 0.000246942734911111 0.00602844311111111 -0.00784446022222222 -1.73826555555555e-05 -0.00137198666666667 0.00755446 -0.149785444444444 0.000242528977777778 -9.19581111111111e-06 -7.80134222222222e-05 0.000223059666555556 0.00330791002222222 -0.000101529811111111 0.001978951 5.80974222222222e-05 -2.66908888888889e-05 5.40673333333333e-06 -0.0992088855555556 0.00499696696666667 -0.0120873827555556 0.00192033985555556 0.0013449744 0.000697458935555556 -0.000445716765555556 -1.06398444444444e-05 -0.0001434168 4.08826777777778e-06 -0.00564242318888889 5.7422e-06 0.000285702544444444 -0.00830983645555556 1.63093311111111e-05 -0.00352287888888889 -0.0109176796666667 -0.000129767697777778 0.0183462526666667 -0.000339029444444444 -0.000256663811111111 0.000730602833333333 -0.000165393222222222 -2.82750444444445e-05 0.000347969811111111 -0.004307203 -0.000989924988888889 -0.0303214568344444 0.000254460033333333 -0.0110698622555556 -0.00319032166666667 -0.04749475 0.00164214 -0.0606361844444444 0.000513684222222222 9.63240622222222e-05 0.000501898338888889 5.59683333333333e-06 0.00327104171111111 -0.0289719827444444 0.00570653811111111 0.000119017578888889 -0.000614889111111111 -0.0301301011111111 -0.000131293244444444 0.0574952411111111 0.000184020173444444 -0.0494466333333333 7.28860444444444e-05 0.000159104311111111 -0.00264035005044444 -0.000294390577777778 -0.00475648777777778 0.00106420488888889 -0.129087988888889 -0.0192057163333333 0.000167909011111111 0.000463095222222222 0.0237242221111111 -0.00702467052222222 4.37851266666667e-05 8.10951666666667e-06 0.0185312555555556 -0.000508652888888889 2.47263077777778e-05 8.45637888888889e-05 0.00408102241111111 -0.0011542926 -0.00374956222222222 0.00699670217777778 -2.38880444444444e-05 -0.0548646286666667 -0.000141142495555556 0.000102000022222222 0.00655936198888889 -4.68414666666667e-05 -0.000847963444444445 -9.92128222222222e-05 0.0009358207 -0.00113325596333333 0.0004313878 -0.000555878855555556 -0.000170952967777778 0.000324225911111111 -0.031060445 0.000588459088888889 0.00231522666666667 0.000232738388888889 -0.00481050611111111 -0.000101842204444444 -3.51378888888889e-05 0.000326265648888889 -4.35697866666667e-05 -0.00137482744444444 -0.00279549444444444 9.91722666666667e-05 -0.285659888888889 0.0057205193 -0.0665458755555556 -0.000661695011111111 -4.65703888888889e-05 -0.0169938915555556 4.18133333333329e-06 0.00159283877777778 5.32405333333333e-05 0.00393288033333333 0.00823413743333333 0.001530514334 -0.0754053444444444 -0.0109262326666667 -0.000326184852222222 2.823727e-05 -0.00449937285555556 -0.0201646697777778 -0.0533947 -0.00372122895555556 0.0126270768333333 -0.0194959266666667 -0.000320687822222222 0.00206438886666667 0.0126688155555556 0.000433517287777778 -0.000586672988888889 -4.20737422222222e-05 -0.000464586422222222 0.0146906772622222 0.000919213577777778 -2.98956132222222e-05 -0.00228732866666667 -0.0796877666666667 0.00364705777777778 -0.0001668282 0.000416079555555556 0.010687864 0.000599432888888889 0.0353410172222222 -8.898647e-05 -0.000225748777777778 -7.33346333333333e-05 -0.00224543277777778 -8.34637833333333e-05 0.00595511254444444 -0.136385666666667 0.00164096741111111 -0.000267976644444445 0.0170016842666667 0.00527422977777778 -0.000468005355555556 6.34795444444445e-05 -0.000798343788888889 0.00726885188888889 0.0100393863444444 0.0165395794377778 0.000107546217777778 3.86174444444445e-05 -0.000190202165555556 -0.0322266354666667 -0.000717853655555556 0.000374614444444445 0.0256446207777778 -8.53274677777778e-05 0.00014747393 0.000260752422222222 -0.000734923955555556 0.0109588304255556 0.000556279866666667 -7.00316266666667e-05 7.30067888888889e-05 -0.000370352922222222 -7.91289666666667e-05 -0.000614895011111111 -0.000335178422222222 -0.00337988733333333 -0.00117397603333333 0.000244012977777778 -0.0315684917896667 -0.000486263111111111 -0.0711026203333333 -0.00078476888 -3.52989222222222e-05 -0.000579035222222222 0.00138445453333333 9.25856666666667e-05 3.39502666666667e-05 1.87946777777778e-06 0.00430496033333333 -0.0407800973333333 0.000928192866666667 -0.0612063196666667 -0.00040824 -0.000148602922222222 -0.000211762444444444 -0.110887555555556 -0.0676978888888889 -9.50425941555555e-05 -1.63828766666667e-05 -7.90835233333333e-06 3.24878e-05 -0.000327094377777778 0.00172255825555556 0.000523238866666667 -3.63273333333333e-06 8.12259964444444e-05 -0.00102549508888889 -0.000575810834444444 1.12866433333333e-06 -0.000843088411111111 -0.215758888888889 -0.001728984 -0.0478748033333333 -0.108620924444444 0.000305064744444444 -0.000106864611111111 -0.000779322111111111 -1.17901111111111e-05 -0.000317424396666667 -0.000774673222222222 -0.001568792 -0.000635999111111111 -7.10743255555556e-05 0.000465507388888889 0.00171258544444444 0.000310905511111111 0.0215844232222222 1.33754555555555e-05 -0.000132696588333333 0.00121347166666667 0.000252376955555556 0.00321805741111111 0.00121745417777778 -9.50633777777778e-05 -6.90912e-05 0.000230891381111111 -6.96522555555556e-05 0.002613828 -0.000102390166666667 0.000141865544444444 0.000232338044444444 0.000328992498888889 -0.0007410843 0.000120422297777778 0.187277544444444 -0.0739221444444444 -0.000790018111111111 -1.65805188888889e-05 0.00133460344444444 0.00254914574444444 0.000513732866666667 0.000188061488888889 -0.00156062511111111 -0.000466048333333333 0.00344895588888889 -0.000218472211111111 0.00123357506666667 -0.000990055555555555 0.000311029677777778 -0.0030131065 0.000417050077777778 -0.000454871 -0.000346254 -0.00252808333333333 0.00113892377777778 -0.0219446954444444 -0.0201748507111111 0.000449932888888889 -0.00378778916666667 0.000136751944444444 -0.000174217844444444 -0.000193482422222222 0.000854494357777778 -0.000159444411111111 0.00574573455555556 -0.00010641972 0.000813088888888889 -0.00365834896666667 0.00308101696666667 -0.00883653955555556 -0.0768506554444444 -0.0487810452222222 0.000743776777777778 0.000462006766666667 -0.00341143076666667 -0.0102282509277778 -0.000235505255555556 -0.000132320877777778 2.33452955555556e-05 0.0003073982 -0.03732974 0.000633786666666667 -0.000824128144444444 -0.000109204034444444 -0.388154555555556 -0.00602862944444444 -0.0777913256666667 -0.0219018984444444 -0.000378598823333333 0.00692370565555556 -0.000290027555444444 -0.0029421737 0.000473276866666667 0.0316747125555556 0.0003607061 -6.83875444444445e-05 0.000192682055555556 -0.0683569566666667 -0.0347243655555556 -0.000258695222222222 0.00129246222222222 9.2328888888889e-05 4.19958511111111e-05 -0.0689044566666667 -0.000290094444444444 -0.000802283455555556 0.002058353 0.00080476412 -0.000243423952222222 -0.00681423344444444 0.00460268077777778 -7.66488166666667e-05 -0.0229149162222222 -0.000675773317 -0.000340045777777778 -9.80098222222222e-05 -0.000108677155555556 3.77358388888889e-05 -9.276997e-06 4.22972922222222e-06 -0.000920329011111111 0.000179451766666667 -0.0263866044444444 0.00287964703333333 -0.00494414863333333 0.000324183444444444 0.000567416705555556 -0.0236552453333333 -0.000507174731111111 -7.47738628888889e-05 0.000271397222222222 0.000142193411111111 -0.00446563526666667 -1.25762695555556e-05 -0.000130836177777778 0.0627747888888889 -0.0023829097 1.65357666666667e-05 8.33380666666667e-05 5.17872355555556e-05 -0.000157347788888889 -0.00125394777777778 -0.000127033366666667 7.89400888888889e-05 0.000323697572222222 0.000116259644444444 0.0248613433333333 -0.000416103933333333 -7.88699999999998e-05 -0.0030737383 -0.000136173566666667 0.000105278862222222 0.000510387411111111 -0.00651346765555555 6.16538777777778e-06 -0.363121111111111 -0.151634333333333 -8.43708061111111e-05 -0.0812892777777778 -0.0186600160688889 -0.00896580828888889 -0.118058 -0.0337396666666667 0.00946417433333333 0.000122206855555556 -0.00433376611111111 1.92564777777778e-05 -0.00458837511111111 -0.00204032277777778 0.0150123388 0.000210543399888889 -0.00201732877777778 -0.0279214444444444 -0.000603960111111111 0.00372814666666667 -0.006916658 8.35736777777778e-05 -0.00452894733333333 0.000431669844444444 -0.000500654688888889 0.000983475555555555 -0.00463167314333333 0.000823644111111111 -0.0234383332777778 -0.00607060622222222 -0.0001527948 0.00101967348888889 0.00161155888888889 -4.94972713555556e-05 0.0230376564444444 -0.00587505256666667 -5.41744888888889e-05 -0.0238102266666667 0.000574277844444444 0.000904146751111111 0.00755008788888889 -2.46710797444444e-05 -0.269491 0.00229910373333333 -0.117698222222222 -0.000273515444444444 -3.78116888888889e-05 -0.000106640188888889 -9.29244444444445e-06 9.07955222222222e-05 -0.00912487577777778 7.46013333333331e-06 -0.00529969117777778 -0.00893065411111111 -0.0366654155555556 0.00302451643333333 -0.0220141555555556 -0.00161530233333333 -0.171925 -0.000446882711111111 -0.000677945466666667 0.00245364788888889 -0.000296117588888889 0.000576942456666667 -0.0117723449888889 0.000224141566666667 -0.0224193191777778 -0.001289429 -0.00984192333333333 -0.000773273888888889 -0.00539517638888889 -0.00181681333333333 2.83118888888889e-06 -1.596423e-05 -0.000117027055555556 0.00148360680888889 -0.252354888888889 -3.03356877777778e-05 -0.0764832288888889 -0.00740888511111111 0.000294607755555556 0.000145487266666667 -0.000350416577777778 2.30544166666667e-05 -1.42315222222222e-05 3.23093745555554e-06 0.000657825222222222 -0.000553666555555556 0.0267359500444444 0.000149401022222222 -9.98093266666667e-05 -0.000110883865555556 -0.000819181333333333 -0.00520018788888889 -0.0014425973 2.32493236e-05 0.00247233622222222 -6.55527777777778e-05 0.000211274133333333 0.000661816444444445 -0.00158598547777778 0.00227633222222222 -0.00636977455555556 4.04732133333333e-05 0.0117930225166667 0.000102033828888889 -0.000101875555555556 -2.09806344444444e-05 -0.0273620072 0.000164491444444444 -0.000759518044444444 0.00025299692 -0.00659953366666667 0.000107788581111111 -0.00223971344444444 -0.00200430811111111 0.00713989803444445 -0.00039425896 -0.000924609888888889 -0.0492190681111111 0.000591977666666667 0.000248564877777778 6.22966666666682e-06 0.00126896168888889 -0.00011366485 2.41786688888889e-05 0.000432017288888889 0.0005385701 -0.112872128888889 -0.200167444444444 0.000800465888888889 -0.000546934688888889 -0.000470377244444444 0.000232101888888889 0.0016817406 0.000579586933333333 -0.00754685111111111 0.0318235833333333 -0.000459918222222222 -8.28226577777778e-05 0.0136861504444444 -0.00849416133333333 -0.0018221193 -6.93035777777778e-05 0.000136229 0.0118880657777778 -0.00380713646666667 -0.00783623259644444 -0.00121099811111111 -0.00954343255555556 -0.00109178747777778 0.0182087631788889 -0.002007517 -0.00878342422222222 0.0370278955555556 0.000648073777777778 0.000244880722222222 -0.00128491855555556 0.0030048 7.66319763333333e-05 -0.0246949496666667 0.00553937507777778 -0.00148270066666667 4.42477555555556e-06 0.000221570477777778 8.54698488888889e-05 -0.00148786555555556 0.000347129706666667 0.00232307496666667 -0.000642619055555556 0.00178147098888889 0.00675412893333333 -0.000293740211111111 2.16949844444444e-05 -0.000303821114444444 0.000358293471888889 0.000711953 -0.0585073222222222 -0.0279319044444444 -0.0881735033333333 -0.154644333333333 -0.08329298 -2.98800355555556e-05 -0.000103393222222222 -0.0483012677777778 0.00731461885555556 0.00832582255555555 0.0607484232222222 -0.000692890888888889 -0.000178155908666667 -0.000291778194444444 1.77706444444444e-05 -0.000143501756666667 -1.22172676666667e-05 -0.240633333333333 0.000107326622222222 0.000640361711111111 0.00589764888888889 -0.00112442322222222 0.0323073901111111 -0.00929927288888889 0.000195641272222222 -0.00451508914444444 -0.000850757556666667 3.03774155555556e-05 0.000386610777777778 -0.000448694 0.000274093805666667 3.19277666666667e-05 0.000742170444444444 -0.00132873633333333 -0.00558151431111111 -0.0117724813822222 -0.00108677051111111 -0.000428263377777778 -0.000134931938888889 -3.22166666666667e-05 -0.0137560802222222 7.956813e-05 -0.00684620311111111 -0.00011578845 0.002533646 -0.0487136067777778 0.000868063333333333 6.23570055555555e-05 0.000197156477777778 -0.000514143 -0.0150889531111111 -0.000202523675777778 -0.00252085933333333 0.000113234188888889 -9.32610333333333e-05 4.27193255555556e-05 0.000213896688888889 0.001107155 -0.0117992257777778 -0.00258938122222222 -0.0002285269 0.000581448522222222 0.0192173656777778 0.0102949019222222 -0.000203892211111111 -0.0212239520666667 -0.0197245030111111 -0.00129763657777778 -0.00065594839 0.0147723567777778 0.0003082591 -0.0001148822 0.00169155233333333 -0.000971173533333333 1.05130973333333e-05 -0.00323314222222222 -0.000186484808888889 0.000188500308888889 -0.000133015188888889 -0.00102336433333333 -0.000526458733333333 -8.89096666666667e-05 -6.03900155555556e-05 -0.0464760877777778 -0.000460657888888889 0.001823547 -0.00290547318111111 -0.000384286274444444 -0.000102354048888889 -0.00947105746666667 0.00104632155555556 0.00103779288888889 -0.0922522222222222 -7.78199044444444e-05 -0.0952433004444444 0.000611640333333332 0.000515381444444444 -0.0193639944444444 -0.000592388311111111 -0.0502714822222222 -0.0105883874222222 -0.0845096333333333 0.00631429888888889 -0.000370766111111111 0.00142304833333333 0.000663919311111111 0.0162514107111111 -0.146435444444444 -0.0772507444444444 7.96038777777778e-05 -0.00146952844444444 0.00285933434188889 -0.0670916096666667 0.0199159508666667 -0.00608657675555556 -0.000543333533333333 3.02672333333333e-05 3.55641e-05 0.0009544429 -0.00389502679444444 3.10605611111111e-06 0.0007874131 -0.00178190172222222 -9.62304444444444e-06 0.000158799298888889 -0.000124231208777778 -7.11795233333333e-05 1.08125777777778e-05 0.000125658444444444 0.000392118011111111 -0.000340183426666667 0.00122704308888889 0.000271745555555555 -0.0203180866666667 -0.00178506055555556 -0.000112525405555556 -0.000107608862111111 -1.16576791111111e-05 -7.0264e-05 0.0004017492 0.00673359777777778 0.00169910777777778 -0.00222567422222222 -0.00269495527666667 -0.00106143932222222 0.00648785984444444 0.000252967888888889 -0.0781825611111111 -0.0150255911444444 -0.000231105 -0.0104822288888889 -0.000137596544444444 0.01605287 -0.111106222222222 7.89388888888889e-05 3.92678866666667e-05 4.90368888888889e-05 -2.63784066666667e-05 -0.000258709886666667 -0.0101925355555556 -0.0489442362222222 -0.03233184 0.0149492721333333 0.000941636233333333 0.0900336666666667 -0.00265354692222222 -0.00372776005555556 0.000422890433333333 -0.0135240777777778 -0.0108290563266667 -0.195193555555556 -0.0684857491111111 -0.000339024444444444 0.000112420066666667 -0.0161311396666667 -0.0340470888888889 -0.0081399513 0.000181300388888889 -0.0475905668888889 0.00107261111111111 -0.000182166613333333 0.00245571333333333 0.00786052755 -4.25293477777778e-05 -6.55458666666667e-05 0.000718120366666667 -0.000227137144444445 4.95518133333333e-05 0.00990236444444445 0.000510410788888889 -0.000317532411111111 -0.0255405218888889 -0.0146704106333333 2.26842444444444e-05 -0.00151827513333333 0.00272195814444444 -0.0194461922 7.04054444444445e-05 0.0004375636 0.0065798144 -0.0002205571 2.43963911111111e-05 5.86720666666667e-05 -0.0105282293888889 1.50777988888889e-05 0.000684345227777778 9.05904155555556e-05 0.00523350094444444 -0.00367052186666667 0.00159809688888889 0.0145946095555556 -0.0403841366666667 -0.0146500247811111 -0.00379809887777778 1.67015922222222e-05 -7.30882222222222e-05 0.00261579777777778 0.0239924888888889 -0.0734415577777778 -0.000193864688888889 -1.07257666666667e-05 0.0103823248903333 0.00124986306666667 -0.000113956041111111 -5.35918888888886e-07 0.00106601266666667 -0.000369073166666667 -0.000779231311111111 6.668697e-05 0.00120349644444444 0.000433608945555556 -0.000238494475555556 -0.000219708146666667 0.00701776085555556 1.321331e-05 0.00672520833333333 0.000847182255555556 3.471959e-05 0.00292727222111111 -0.101051422222222 0.0916879093333333 0.00659150331111111 0.000339927777777778 0.00248439611111111 2.34649077777778e-05 -0.000263756888888889 -0.00109273422222222 0.00817662020444444 0.0649211983055556 -0.00125310130555556 0.00173839194444444 0.000144623338888889 0.000994329058888889 0.01799515 -0.000422674922222222 -0.0112262577777778 0.00185445711111111 0.0148231478888889 0.00244776777777778 0.00335239411111111 0.00385280122222222 -0.00657570222222222 -0.0301290066666667 -0.0197686837333333 0.0288923938822222 0.00340393936666667 -0.000888973378888889 4.24922222222222e-05 0.000491799022222222 0.000388313122222222 0.00453766112666667 -0.166782111111111 -0.000969752322222222 0.000154854022222222 0.00105363106666667 0.0576944036666667 -0.000973707792222222 0.00294413 0.00178653177777778 -0.000297959611111111 0.0003158942 3.17963577777778e-05 -0.000323794333333333 -3.92086222222222e-05 -1.93507777777778e-06 -8.71427911111111e-05 0.0212334782666667 -5.70904444444439e-06 0.0171154744222222 -3.65935111111111e-05 -0.000168832548888889 -0.000526878333333333 -6.451299e-06 1.96558122222222e-05 -0.0104214771555556 6.16428888888889e-05 0.000634016137777778 -0.00780681788888889 -0.006322801 0.000243921905555556 -0.000180519266666667 6.76142888888889e-05 0.0407186985555556 -0.000326142477777778 -0.104348666666667 -1.06685711111111e-05 5.52167777777777e-05 0.000320941771111111 0.000677112077777778 0.000182600444444444 -0.00113380256666667 -0.000877147733333333 -0.000171846144444444 0.00637599037777778 -0.000111014966666667 0.00023882701 0.0183145765888889 -0.0165349971111111 -0.00163993777777778 -0.0147563752222222 0.00833282022222222 6.15634222222222e-05 -0.0564359583333333 -0.0103835693666667 -0.271666888888889 -0.000265901488888889 -0.000616013555555555 0.000162200856666667 -0.00579800716022222 -0.000782822752222222 0.00133230665766667 -8.99950333333333e-05 -0.00231774266666667 -0.000477684 -0.00111537533333333 -0.00233010555555556 -0.00328683244444444 -0.0198721158888889 -0.000142393228888889 0.00228654544444444 0.000114237823333333 0.001245093 -0.0125306282333333 -0.000251830555555556 0.0785873722222222 0.00744926111111111 0.00344130444444444 -0.000208252751111111 -0.0919845444444444 -0.0819140566666667 -0.117212766666667 0.000741084111111111 -9.74036294444444e-05 0.00124038121111111 -0.000951963292222222 -0.0008760329 0.000512364 -0.00289230377777778 0.000135015044444444 6.64066666666667e-05 0.00162134207444444 -0.000440326344444444 0.00152765955555556 0.000203955488888889 0.000292749466666667 0.000421175155555556 -0.00824802855555556 0.0198154731111111 -0.00267940807777778 0.000120259455555556 -0.00155497088888889 -3.15081111111111e-05 -0.000168820088888889 0.000334745577777778 0.00146921896666667 0.000265681855555556 0.00195804444444444 0.00850413572333333 -0.000202924111111111 0.000872727877777778 -0.0105286064411111 0.00783364077777778 1.02336422222222e-05 -0.00603951454444444 0.000454278777777778 -0.0103514067333333 -0.000141848703333333 -0.100447588888889 -0.00213094877777778 -0.00280951388888889 0.00560841609333333 -0.000649756333333333 -0.00830583873333333 -0.0200516631111111 -0.0365043844444444 0.00673290792777778 2.79552066666667e-05 -0.00196650100233333 0.000848678666666667 2.23373333333334e-05 -0.00162802142222222 -0.0226746323666667 0.000485894322222222 -0.000146174866666667 -0.0248010575555556 -0.0252276311111111 -6.54787555555556e-05 -9.37656577777778e-06 0.00807179842222222 1.01535222222222e-05 -0.000176239122222222 0.000207685277777778 0.00451730687777778 7.06400555555555e-06 0.000232159277777778 -5.68390866666667e-06 -0.000306981266666667 -0.000184033666666667 -0.118862922222222 -0.0132396877777778 0.000284398422222222 0.000515580888888889 -0.000356763371111111 0.00445596257777778 -0.224645444444444 -0.000535240826666667 -0.00283517889444444 0.0521244943333333 0.00881038544444444 0.000194688777777778 -6.79107333333333e-05 -0.000486080665555556 0.000303870266666667 0.000646679222222222 2.72133966666667e-05 -0.441176555555556 -0.000212259744444444 2.15514111111111e-05 -0.00267957111111111 -0.00207433933333333 6.42740486666667e-05 7.083124e-05 0.0116821422222222 -0.399704444444444 -0.00868020713333333 -0.0205075777777778 -0.000278764077777778 -0.0106596284444444 -0.0176909778888889 0.0005452162 -0.000834351398888889 0.00206524733333333 -0.00116990844444444 -0.0021075927 -0.000602859111111111 -0.0370746173222222 0.000211740866666667 -0.0161788678888889 -0.0168206825777778 -0.0003155796 -0.000870506055555556 0.000366061 0.000332543807777778 0.000439082411111108 0.00137958888888889 -0.000187501012444444 0.000509480536666667 0.00234558544444444 3.83803611111111e-05 7.50872444444444e-05 -0.00100003061111111 0.000111353485555556 -0.0747667188888889 3.52765333333333e-05 -5.69657855555556e-05 0.0212879331666667 0.0308597776666667 -3.95985777777778e-05 -0.000341138955555556 -0.0869438457777778 -0.361575333333333 -9.72343222222222e-05 0.0175495666455556 0.000104218733333333 0.000102353488888889 -0.000743921411111111 -0.06019873 -5.13375511111111e-05 -0.0108790488888889 0.000110632381111111 -4.86171516666667e-05 -0.00131618846666667 4.32921666666667e-05 -4.48841288888889e-05 0.00243932333333333 0.000136179335555556 0.000229935122222222 0.000240846555555556 0.0878481622222222 -0.0001696068 -0.00354436055555556 0.000564453246666667 -4.692373e-05 0.0113565827333333 -0.000426369444444444 1.06280155555556e-05 0.00122440111111111 0.00148623318888889 -0.00163748188888889 -0.0282727164777778 0.00730545928888889 -0.001623488 -0.00046428198 0.000813656666666667 0.000238011596666667 0.000394609555555556 -0.000164454752222222 6.66065777777778e-05 3.10459311111111e-05 -5.86371488888889e-05 3.53890866666667e-05 -0.00380956333333333 0.00845339844444444 0.000754714511111111 -0.397895 0.000294322156666667 -0.204178 0.000380693111111111 -0.180987666666667 -0.0121763417655556 -0.000604335566666667 -0.00745340552777778 -0.119176888888889 0.000399045444444444 0.000772041511111111 0.000128504666666667 -0.00109141968888889 0.0005640794 -0.0131275157 -0.00329472222222222 0.00180329934444444 0.0102535873 0.0001649262 -0.000197022611111111 -6.2126e-05 0.000192324333333333 0.000287405404444444 -0.0783652111111111 0.0054701968 0.000146937144444444 0.000427178411466667 0.0110738243333333 -0.000308125477777778 -0.0878443277777778 6.69870377777778e-05 0.0620542222222222 4.17352647777778e-05 2.70758877777778e-05 0.0004736614 -0.000473381222222222 -0.0014148244 -6.37444333333333e-05 -0.000312874777777778 0.00114769888888889 -0.000169280055555556 0.00149995034888889 -0.00155183228888889 0.00874984108888889 0.00899082017777778 -0.0230635847 0.000197919406666667 0.00173427967777778 -0.000123602011111111 -0.0111984875555556 -0.0210915889222222 0.00394251040555556 0.0153732030111111 -5.42094888888889e-05 0.00225128744444444 1.47236788888889e-05 -0.157468777777778 -0.000109731757777778 -0.0101358946111111 0.000482860777777778 0.00198444818888889 -5.59878e-05 4.4259e-05 0.00112120254444444 -0.0115333703 1.80276888888889e-06 -4.375439e-05 -0.00615307931111111 0.00801556211111111 0.00601377094444444 5.18975188888889e-05 0.00667960944444445 -3.51258366666667e-05 -0.109727633333333 -0.165466555555556 0.000139620833333333 0.000148311602222222 -0.000293478333333333 -0.0602581956 -0.0179023545 0.00101717784444444 0.00457601366666667 0.00260692888888889 0.0309411455555556 0.0850737411111111 0.000485126 0.000366130677777778 -0.000182460766666667 -0.000111291733333333 -0.000545334611111111 0.00155298842222222 0.0128237784444444 6.26018344444444e-05 4.81489444444439e-05 -0.0446887633333333 0.01904935 0.000391307066666667 -7.46525888888889e-05 -0.000732861744444444 0.1082543 0.00158828155555556 0.000368578522222222 -8.74560555555556e-05 1.17495666666667e-05 0.00469964877777778 0.00626697111111111 -0.000525326777777778 -0.048386953 -0.000438844666666667 -0.0285997211777778 0.00328778444444444 -0.00144450975555556 -0.000187974311111111 9.06859977777778e-06 0.000201155233333333 -0.153802777777778 1.21451111111111e-06 0.000170411111111111 0.00960879325555556 -0.00185072155555556 -0.248458888888889 9.745275e-05 -0.00360128 -0.000222680077777778 0.0081173381 -0.000693493888888889 -0.000238943555555556 -0.106534888888889 -0.000252837522222222 0.000186807155555556 -5.97948555555555e-05 7.67065733333333e-05 0.0494782411111111 -0.000100697888888889 0.00723348266666667 0.00362303888888889 0.00107033008888889 -0.0723923 0.0124279926666667 -5.26133311111111e-05 -0.000198331066666667 -0.0109375588888889 0.001308632 0.000267083544444444 -0.000320524168888889 -0.00577877777777778 0.000170771611111111 0.0712850244444444 0.00325878155555556 0.00166988440444444 -0.0391885777777778 0.0636130678888889 -0.00522057477444444 -0.009178122 -0.00175799955555556 0.0184503259444444 -0.0370260463333333 -0.00127567533333333 -0.107823222222222 -0.0439357888888889 -0.0390254055555556 -0.00177726488888889 0.000378617311111111 -0.05487602 -0.113353147777778 0.00514688755555556 0.000252217111111111 -0.000174938841111111 5.29132733333333e-05 -0.000275771033333333 0.000481028082222222 0.0479562444444444 -0.00407372666666667 -0.0502085316666667 -0.0416735468888889 -0.00337486588888889 0.000301131366666667 -0.000830064077777778 3.05005311111111e-05 -0.000646834655555555 0.0928199744444444 -0.000256135944444444 -3.22971266666667e-05 -0.00301495966666667 -0.000558916011111111 -0.000375407444444444 0.00202616444444444 0.027866726 0.00649133032222222 -0.000226356088888889 0.0355807713333333 -0.156600444444444 -0.003176681 -0.406605222222222 -0.0953928888888889 -0.0274978403333333 -0.000652655222222222 0.00971158257888889 -0.0716701522222222 7.57492222222222e-05 0.000464514505555556 -0.00104630955555556 -0.0239995581111111 0.000379489608888889 -0.000864388022222222 0.000267582591111111 2.84957777777778e-05 -1.00625111111111e-05 -0.0156019966722222 -0.000298181324444444 -0.0359879042333333 0.00459077111111111 0.0154009411111111 0.00572882070555556 0.00479385273333333 0.000141848522222222 5.50504888888889e-05 0.000434088758555556 -0.00123147192222222 -9.00086333333334e-05 -0.00714704348888889 -0.000133689677777778 0.000104848494444444 0.00116853744444444 -0.0396986433333333 5.84460566666667e-05 0.0133759188888889 -0.000165075263333333 -0.00793684932222222 0.000129104222222222 -0.000349038813333333 -0.037173342 -0.00177037533333333 0.0189303681555556 0.000420377444444444 0.00181109063333333 -0.00574500728888889 -0.00132071533333333 -0.00622042955555556 -0.000204895056666667 -0.000162081428888889 -3.54284111111111e-06 -8.92996666666667e-06 0.000120914717777778 0.00975654734444444 0.000373407611111111 0.00180509044444444 0.00354650294555556 -0.0221678732644444 -0.000213822608888889 -0.0486519302666667 -0.110589577777778 -0.000914338 -0.000226886788888889 -0.0797958847777778 0.000453959666666667 0.000281898077777778 -0.000686488333333333 -1.55611333333334e-05 0.0670263944444444 -0.000302177333333333 0.0294175443333333 -0.000190932611111111 0.0132299074977778 2.63544444444446e-07 0.0112454586888889 0.000367345911111111 -0.00124495016666667 -0.000221016666666667 -0.000562796077777778 0.00112828244444444 -0.0174859377777778 0.000129211488888889 0.00061672 0.00848027645 0.00202585177888889 -0.185597555555556 0.00255828166666667 -0.00141535544444444 -0.0446817958888889 -0.0746880122222222 -0.129027666666667 -0.0499143723333333 -0.000566214666666667 -0.0445638373333333 -0.00732176444444444 -0.0733255222222222 -0.0676061 -0.000329696111111111 -0.000265176666666667 -0.04029086 -0.0880014555555556 -0.156446555555556 -0.0270495111111111 -0.180808666666667 -0.0180489458222222 -0.0524796081111111 -0.151088555555556 -0.0857837666666667 -0.0381348207777778 -0.00438645378888889 0.000563622755555556 -0.000186112406666667 -0.0279315488555556 -0.000112345922222222 -0.0105993958 0.000501508036666667 -0.00875053888888889 -0.0829764777777778 -0.00654670633333333 -0.0655587514444444 -0.003888622 -0.000120980896666667 -0.000120228755555556 -9.69107444444445e-05 0.000386939266666667 0.000334994976666667 -0.000909463666666667 5.20324444444444e-06 0.0197590826666667 1.75339111111111e-05 0.000548760588888889 -0.003498212 -0.0102145008666667 -0.00541453133333333 0.00223556000888889 -1.06524444444444e-06 -0.01085605 -4.88643333333336e-06 -0.117655333333333 -0.000955198555555556 0.000406055 -0.000955150444444444 3.41356666666665e-07 0.000585810222222222 0.00122750682222222 0.000515000333333333 -0.000238085788888889 0.000133344777777778 0.000548120111111111 -0.00110364118888889 -0.00911447640444444 0.00266644788888889 -8.96711e-05 0.0134255505333333 -0.00736142677777778 -0.00331795533333333 0.0123971511111111 -0.000406317256666667 0.0329487087633333 -0.00140409011111111 -0.0347149788888889 -0.000973727777777778 -0.0673233822222222 -0.0252889833333333 -0.000526684385555556 -0.100641044444444 0.00120478355555556 -0.0733067888888889 -3.03816555555555e-05 -0.000466403111111111 -0.000166353788888889 -0.164111222222222 -0.00145209311111111 0.00201710722222222 0.00972837583222222 0.00107969011111111 0.000208578377777778 0.000600938888888889 0.00166864733333333 -0.0213935077777778 -3.44599666666667e-05 -8.99187555555556e-05 -0.000268390755555556 9.43425411111111e-05 -0.000253524444444444 -0.0328282715555556 -6.35917322222222e-05 -6.5819e-05 -4.11447722222222e-05 0.000153815444444444 0.0240099855555556 0.0175890968666667 0.00130042236666667 0.0132461424444444 -0.0146445472222222 -0.160587333333333 -0.0247877501111111 -1.22437111111111e-05 -0.00766077188888889 -0.00533641433333333 -0.00562904450666667 -0.00105428488888889 -0.0767844 -0.000242050766666667 -0.000203008455555556 -0.200107888888889 -7.78118333333333e-05 -0.0662709188888889 -8.06224333333333e-05 -0.000452051011111111 0.00433345777777778 -7.38478888888888e-05 -0.0608311411111111 -0.129220555555556 -0.0238718640555556 -0.00103526172544444 -2.76038e-05 0.000597517444444444 -0.0600012 -0.412249222222222 -0.374828888888889 -0.00569011753111111 -0.000204331777777778 0.000172962222222222 0.0025347433 0.000245105312222222 0.00603054433333333 -0.00929274644888889 -0.000889410666666667 -4.47364555555556e-05 -0.00589816111111111 -0.00564349744444444 -0.106372572222222 -0.09521 -0.000537360655555556 0.000156905711111111 -0.129696411111111 -0.0173548064777778 -0.00246908794444444 -0.001787776 -0.033824456 -0.000517344155555556 2.00125555555555e-05 0.000151720891111111 8.99868888888889e-06 -9.15054222222222e-06 -0.212567444444444 0.0124799311111111 0.00415270367777778 -0.0108696150444444 1.94407111111111e-05 -0.0003536904 -0.00956613111111111 5.26065222222222e-05 -0.00232458555555556 -0.112332111111111 -0.0101896048888889 -0.0143012082866667 0.00878396790222222 0.00166454777777778 0.00131076183555556 0.090023135 0.000355282815555556 -4.95556222222222e-06 -0.0125302464444444 3.44078594444444e-05 -0.323945666666667 0.000290474822222222 -0.000419797333333333 -0.06791732 -0.00388231588888889 -0.344011888888889 -0.274079222222222 -0.266939444444444 -0.273263 -0.249503555555556 -0.173688777777778 -0.195244222222222 -0.188065 0.00139256744444444 -0.0301216098555556 -0.07777923 -0.109341111111111 -0.136880222222222 -0.000727419422222222 -0.0983199333333333 -0.367142 -0.385062777777778 -0.0242637008333333 -0.352627666666667 -0.345188777777778 -0.261930888888889 -0.00116296533333333 -0.0109843055555556 0.000197985617777778 0.0178085798666667 -1.57580222222222e-05 -0.000517712066666667 -0.0010373885 -0.00154280838888889 -0.000257964044444444 -0.00169056744444444 0.0157702679 0.000169642044444444 0.00109360922222222 -0.00125656566666667 0.000382273521111111 -0.000508237022222222 -0.00235543911111111 -0.000190124119888889 -3.64389211111111e-05 -6.19410544444444e-05 0.00154328726222222 -6.21664666666667e-05 -3.40708922222222e-05 -0.00158757952222222 -5.69771555555556e-05 -0.00303288590555556 -0.0123808765555556 0.0595529064111111 -0.000309396933333333 -0.00534015166666667 0.000799027 -8.74588497777778e-05 0.016482661 -0.000420468561111111 0.000165748050111111 -0.0187196711111111 0.000259280677777778 -5.62183433333333e-05 -0.331351 -0.00462955191111111 -0.0181648774444444 -0.0265062442022222 -0.00524309333333333 -0.0400541622222222 0.0161989322222222 4.77942555555555e-05 0.000505695222222222 3.68261222222222e-05 -0.000506347044444444 -0.0108490715555556 0.000608241555555556 0.000264878233333333 -0.00115416822222222 -5.06396444444444e-05 -0.0218466843777778 -0.168070766666667 -0.00262434864444444 -0.000112943533333333 0.00232650425333333 -0.00274853566666667 0.000157771959888889 -5.52322433333333e-05 -6.32433222222222e-05 -0.0416211666666667 -1.08215311111111e-05 -0.374536555555556 0.00301384333333333 -0.0209646853333333 0.000611471988888889 0.00133703747777778 -0.00408964612888889 -0.00836792144444445 -0.00228566335555556 -0.0110769285555556 -0.0177534688888889 -0.0209644382922222 0.000761826433333333 3.21349e-05 -0.0280427588888889 -8.52660444444444e-05 -0.000215806677777778 0.000203644777777778 -0.000575579577777778 6.92806777777778e-05 -0.00961814161111111 0.00024853476 -0.000523264111111111 -0.000322157 -0.000396056888888889 0.000855847444444444 -8.99591844444445e-05 -0.0002514031 0.00201069101111111 0.0832979337777778 -0.328750444444444 -0.439159 -0.00176432988888889 0.0001326365 0.000454842888888889 0.000213251385555556 -0.0064175 0.00931273733333333 -0.000219623 -0.000112780133333333 0.003781332 0.000391028666666667 -0.000415137844444444 0.0113016288888889 0.000183634421111111 0.000254822711111111 0.00176799644444444 -8.02901111111111e-06 -0.000114801122222222 -4.13294666666667e-05 4.5402111111111e-06 0.000267869111111111 -0.000124493 0.000271372232666667 0.00996387513333333 -0.0293420222222222 -0.173801777777778 -0.122663666666667 0.00254101988888889 -0.0204848801111111 -0.00224133118888889 7.805172e-05 -0.00122566736333333 -3.80105711111111e-05 0.000319631577777778 -0.000536437222222222 -0.000289265577777778 -0.000129479277777778 0.000266164077777778 -0.000143834666666667 -0.0177169841222222 0.01952377169 -0.000137033311111111 0.000768885311111111 -0.0109543238333333 -0.000528649322222222 -0.000214416177777778 8.95086666666666e-07 0.0007294963 0.00157900966666667 -0.000655990397777778 -8.58661933333333e-05 0.00722377713333333 0.000101698134444444 0.000241456655555556 0.00839145702222222 -0.00202156777777778 1.214795e-05 0.000328651644444444 0.00369802444444444 -0.0438742241111111 0.000190813533333333 9.78908111111111e-05 0.006203517 0.000666708666666667 6.35322222222222e-05 0.00449561599288889 -0.00653353694666667 -0.0726012666666667 -0.0638327466666667 -1.02078822222222e-05 -0.000104743852222222 -6.82923755555556e-05 0.00208411184444444 -0.248554 -0.157896111111111 0.0596123788888889 -2.37759444444444e-05 0.00743704533333334 -0.00897779588888889 -7.18307111111111e-05 0.000297662555555556 -0.000629158397777778 0.000543395472333333 -0.126701766666667 0.0346103350888889 -0.0412755132222222 -0.0155197644444444 0.0163829911055556 -0.0269162075555556 0.00169013871111111 -0.0268388234 -0.000704790078888889 0.000545341777777778 0.00590235964444444 8.17241033333333e-06 -0.0377705867555556 -0.0208172437777778 -0.00665083998666667 4.61141288888889e-05 0.000349437865555556 2.98730055555556e-05 0.000278440316666667 -9.12103333333333e-05 -7.76207444444444e-05 -0.003029724 -0.000426403777777778 -0.00112448804444444 0.007844267 6.00378e-05 -0.00558667577777778 0.00732127328888889 0.00370341088888889 0.000126274192222222 0.0001781604 -0.0304252048888889 4.67367444444444e-05 -0.00142224233333333 0.000101527142 -0.000505816033333333 -0.0619695933333333 -0.000623492333333333 0.00185729188888889 0.131052888888889 0.00136580046666667 -0.0867457222222222 -0.0291663222222222 0.000511203522222222 0.000207031206666667 0.00015591355 -0.00274063011111111 4.66860111111111e-06 0.000392913422222222 0.000362866288888889 0.0119527341888889 0.0405860422222222 -0.0107279252222222 0.000649115319 -0.000675533444444444 0.00018333822 -0.00584769444444444 -0.0313314436666667 0.014752321 -0.00140659433333333 0.000446848588888889 -0.000288623406666667 -0.00944328711111111 -0.00729731555555556 -6.32655577777778e-05 -0.000295140381111111 -0.000239699111111111 -0.000592122255555556 -0.115545 -0.00300848524444444 0.000103019715555556 -0.000500504555555556 -0.000246307384444444 -0.0334846576666667 0.0104553383555556 0.000138175643333333 -0.0690019222222222 7.38587444444444e-05 -0.00493914718 5.31987144444444e-05 -0.000434271922222222 -0.000373264611111111 -0.00426383444444445 0.0062007987 0.0139845275344444 -0.00092760759 0.0002052409 -0.00112092155555556 1.69661052222222e-05 -0.000192859544444444 -0.0100038032222222 0.0134292716944444 0.000612713731111111 0.0231734791111111 0.0746685758888889 -0.0141443423666667 0.00452832333333333 0.000276840188888889 -0.0104020133333333 -0.0646275788888889 0.0072774835 -6.91838044444445e-06 0.0105874731111111 8.74696377777778e-05 0.00204314077777778 0.000196433822222222 -8.83389733333333e-05 -0.0373138381444444 0.000151764848 -0.00045179276 -0.0401239777777778 9.08394444444444e-05 -0.000116240553333333 -0.0472917922222222 0.00277208335777778 -0.000138150264444444 -0.0665743777777778 0.00114880022222222 -0.0257082111111111 0.00144173422222222 -0.000416042211111111 -0.00127080955555556 -0.0149164302555556 0.000294341777777778 -4.13646888888889e-05 -6.49834222222222e-05 -3.70603e-06 0.0280892619666667 -0.000909268222222222 0.000754880237777778 5.05401111111111e-05 -0.00407030777777778 -0.000150543777777778 0.00329842012222222 -0.00104986511411111 0.007622284 0.000849181377777778 0.0118346996444444 4.41633111111111e-05 -0.000153592838888889 -5.83115555555555e-06 0.00148910681111111 0.000802087777777776 -5.44976666666667e-07 -9.82893666666667e-05 -0.000156882888888889 -0.0141307885333333 -6.91663666666667e-05 -0.01100396 -2.00222222222222e-06 0.000134985255555556 0.000103378998888889 -0.000633093022222222 0.00110348715555556 0.000830772111111111 -0.000936685555555556 -0.000568970155555556 -3.18403555555556e-05 3.37702766666667e-06 0.00171564498888889 2.98183222222222e-05 0.0323195265555556 0.000737283066666667 -1.86351111111111e-06 0.00506322699555556 0.00241571144444444 -0.0307878931111111 0.00224857795 0.00477496277777778 -4.95279355555556e-05 -0.000398210977777778 0.00478783755555556 0.00106840222222222 -0.00164869333333333 0.0028185194 0.000524542811111111 -0.0748029911111111 3.54998555555555e-05 -0.120893448888889 -0.0342427288888889 5.7262e-05 -0.000302537227777778 -0.000274800555555556 -0.000483237768888889 0.0286787573333333 -0.00146251668888889 -0.000121956755555556 0.000720598777777778 0.00199046047555556 -0.0005495461 -0.00120870995555556 -0.00165417484444444 -0.000213160377777778 0.00104441422222222 0.00140626203333333 0.0162784255555556 6.45156944444444e-05 0.0296483555555556 -0.000138365090888889 0.000177604086666667 0.000623835555555556 -0.00583974666666667 -0.000237473144444444 -0.06174705 0.00379195255555556 0.0103160958555556 8.93499344444444e-05 -0.0550351915555556 -8.01513e-05 -0.0511350333333333 -1.77410333333333e-05 -3.06818266666667e-05 -0.000546245555555556 0.0103954446777778 1.55812755555556e-05 -3.80776535111111e-05 -0.000620099577777778 0.000653036844444444 -0.000390664555555556 -1.30822188888889e-05 -4.93685444444444e-05 0.000760154794444444 -7.27473577777778e-05 -0.0197548277777778 -0.000174733692222222 0.000541781 -0.000190177268888889 6.83409555555556e-05 -0.000138584522222222 -0.022669657 0.002287315 0.000971131944444444 -0.000158137652222222 -0.000131289011111111 -0.0736117111111111 0.000238897777777778 -0.0843915592222222 -0.221321555555556 0.00110514835111111 -0.000326405855555556 -0.000118928317333333 0.000107219566666667 -0.000333338264444444 4.67324888888889e-06 0.00564588033333333 0.00281975684666667 -0.139629555555556 0.00624975169888889 -0.0959099888888889 0.0106599467585333 0.000893667988888889 -6.26143511111111e-05 -2.18193555555556e-05 -0.000301568466666667 0.00116617021111111 -0.0124745165666667 -0.000116124768888889 -0.00436495422222222 0.000105265511111111 -0.0102913555555556 -0.000249529333333333 -0.0584292677777778 -5.12942222222223e-06 0.0172478026666667 0.00118216850888889 0.00106075231111111 -2.21027888888889e-05 -0.00238645985555556 0.0217607746111111 1.05841777777778e-05 -0.000345543222222222 -0.000271726622222222 0.00258612422222222 -6.28590426666667e-05 -4.08918111111111e-05 8.90934444444444e-05 0.0127189614555556 5.08063333333333e-06 -0.000588772566666667 0.0003615361 0.000116070811666667 -0.000543883026666667 -0.0253972466666667 0.001864611 9.04881111111111e-05 6.23493822222223e-05 -0.0125831711111111 0.000473796 4.52767811111111e-05 0.000188330111111111 -0.03577849 -0.0287139476111111 0.000833935777777778 -0.06241686 3.75326666666667e-05 -0.120885266666667 -0.000164304222222222 0.000881554333333333 -0.000163332044444444 0.000466844988888889 -0.144051666666667 -4.10274444444444e-05 -3.56564666666667e-05 -0.00141361261111111 0.00184815166666667 -0.0126484033077778 -0.0891882822222222 0.000451238288888889 -0.00101348728888889 -1.06929977777778e-05 0.000768655022222222 0.0542416566666667 -0.00377816333333333 -0.0632040715555556 -0.0167380599666667 -0.0202682857777778 0.00100582344444444 0.005631111 -0.00206666533333333 0.0133294112888889 -2.94110577777778e-05 -0.000239530981111111 -0.0002354357 0.00709858149561111 0.0247713070911111 3.66094411111111e-05 -0.127709111111111 -0.0131732261 0.0111489018466667 0.000222663818888889 1.00184555555556e-06 -0.167691444444444 -0.0316084464444445 0.0119259223777778 -0.000118106846666667 -0.00644725334444444 -0.0252598421111111 -0.000344858666666667 -0.000171115111111111 0.00766199199444444 -0.00142479022222222 -6.72828888888889e-06 0.0149552634444444 -0.0344309497777778 -0.0200205066666667 -0.00104812876666667 -0.000591055 -0.000656515444444444 2.16293255555556e-05 -0.00499058666666667 -0.00814627233333333 -0.000702565566666667 -0.000843430222222222 -0.00111662322222222 -0.000223714377777778 -0.0010710522 0.000278143233333333 -0.0280787875555556 -0.0343288691111111 0.0102851644 3.66162222222222e-05 -0.00140007084444444 -0.0343992437222222 -0.149290888888889 8.02786944444444e-05 0.000448872555555556 -0.00341784422222222 -8.24850666666667e-05 2.41851333333333e-05 7.26082555555556e-05 2.97208388888889e-05 -0.194019555555556 -1.16878444444444e-05 7.35666333333333e-05 0.000117610288888889 -0.000829909 -0.000386212033333333 -0.148495666666667 -0.0521851371111111 -0.122888444444444 4.80720155555556e-05 0.000661073566666667 0.000332218811111111 -0.000412834455555556 0.00558904333333333 -0.000443732544444444 1.66287777777778e-06 -4.79360000000002e-05 0.0136478731111111 0.00561082436444444 2.96416744444444e-05 -0.000365530555555556 -0.0321812022222222 -0.00107376488888889 -0.0149630613333333 -0.00112401322222222 -0.000370411333333333 -3.97873888888889e-05 -0.000140393724444444 -0.000321629644444444 -0.135836 -0.00674306222222222 -0.00102715326666667 2.70390255555555e-05 -0.000423953455555556 1.76594766666666e-06 -0.00154597333333333 -0.00647965612222222 0.0558233679666667 -0.0394563576666667 0.000112355957777778 0.000288530177777778 3.65920888888889e-05 2.82924222222222e-05 0.000378599666666667 0.00953685042222222 0.000275320466666667 -0.0150101509488889 -0.0003638299 0.0003422356 -0.00125563177777778 -0.000460376333333333 -0.00512994377777778 0.000337282644444444 -0.000637216314555556 -0.0325267833333333 -0.00457086888888889 -0.00202257222222222 -8.30953333333334e-06 -0.0024175334 0.00237632123333333 0.000319102456666667 0.000477739958444444 -5.45210588888889e-05 -0.0908037722222222 -0.160283 -1.40825555555556e-05 0.00797472777777778 -4.31072088888889e-05 3.55505222222222e-05 -0.288386444444444 -8.18498311111111e-05 -3.21689888888889e-05 2.52706628888889e-05 6.59700333333333e-05 4.29488855555556e-05 -0.01022953 7.48023244444445e-05 -0.000247152777777778 -0.00275718633333333 -0.0443553457555556 9.53624444444444e-05 -0.000301976123333333 0.000349063651555556 -0.00942375111111111 -0.00204712055777778 -0.0164469698888889 0.000838497522222222 0.000223226122222222 0.00010103291 -6.29774555555556e-06 -1.50644555555556e-05 0.000216104822222222 -0.00173578422222222 0.000119688314444444 -0.00402379 -0.00206218344444444 -1.29401355555556e-05 0.0001427634 0.0184174936666667 -0.000142380755555556 0.0191114993111111 0.0344987011666667 -0.000614177222222222 0.000285477433333333 -0.00160230321111111 -0.00283383433333333 -0.313126333333333 0.0104509295888889 -0.000407812866666667 -0.000242367647777778 0.0382521275777778 -0.000779002222222222 -0.000362590333333333 0.0005260385 -0.000597214931111111 6.27780111111111e-05 -3.88149211111111e-05 0.0003987383 -0.00115766666666667 -7.44847244444444e-05 3.06257611111111e-05 -0.0119231278333333 -0.00157481344444444 0.00491949167777778 0.000345627177777778 -1.68608888888889e-05 0.00608472055555555 -0.000268757733333333 -0.00130294657777778 0.000225476511111111 0.0950580648888889 0.000156082778888889 0.0180723604444444 9.12181922222222e-05 -0.00171472988888889 -0.0172544696888889 -0.00502860555555556 0.00377139666666667 -0.288562666666667 -0.00276995603333333 -0.00570990884444445 -0.000590813022222222 3.54880666666667e-05 -0.1432343 0.000510993586666667 0.0140469973 -0.00895506344444444 -0.00016588357 -0.000171657644444444 -0.00142150356666667 -0.000229285672222222 0.0281575393555556 0.0123940539111111 -0.00010183915 -0.0319253611111111 -0.0159858246666667 -0.000480115644444444 8.70175555555556e-06 8.26956e-05 -5.00498666666667e-05 -0.00345297744444444 -8.38062444444444e-05 0.00107829611111111 -0.000605058133333333 0.000784554111111111 -0.00681726992222222 -0.00402220226666667 1.42161111111111e-05 0.00994864844444444 0.00142954528888889 -0.00101869190888889 0.000131437222222222 -0.0208583360566667 0.108094311333333 0.000117501582222222 -0.396201555555556 -0.0563400111111111 0.000123440075555556 -0.0149891930777778 0.000355936555555556 0.0364289962888889 -0.0122544592222222 -0.00469887497777778 -0.000383178277777778 0.000486559111111111 -3.8819366e-05 -0.00195108177777778 -0.0148020512466667 -0.000122298444444444 -0.0198233544444444 -0.0170491977777778 -0.00116593177777778 5.07286266666667e-05 -0.00262545898222222 0.000125557764444444 -4.181618e-05 -0.000309295944444444 -0.000687887368888889 -0.00558728111111111 7.34345013333333e-05 0.000221580311111111 -0.00236289111111111 -8.97185666666667e-05 -0.00155625633333333 1.45305366666667e-05 -0.000142349704444444 0.00281359966222222 -0.00163475143111111 -0.00521767155555556 -0.000570484795555555 6.25660666666667e-05 -0.000884530155555556 -0.000524271623333333 0.000218056466666667 -0.00105192733333333 7.93916322222222e-06 0.000455054555555555 0.000428737955555556 0.0151157458444444 0.00109317422222222 0.0379318162222222 -0.0195976914444444 -0.000334688477777778 -5.20107777777776e-06 0.00157518087777778 -0.0356748988888889 0.000455174967777778 4.19552777777778e-05 1.52665522222222e-05 2.79560622222222e-05 -0.00128015188888889 -1.33333333333332e-07 -0.00261674307777778 0.0231760697755556 -0.000594178107777778 -0.000343399811111111 -0.00586989862166667 -0.187258444444444 0.0582349224444444 0.00265400958 -0.000988110648888889 -0.000376731088888889 2.40986e-05 0.000294447666666667 0.000369921822222222 -1.65609877777778e-05 0.000424095755555556 0.00181030169333333 -0.0619224077777778 -0.00207027594444444 -0.0010937554 -0.00644280544444444 -0.0500635411111111 -0.00236599655555556 2.23270366666667e-05 -7.01904177777778e-05 0.00274844666666667 -0.00148137716777778 -0.000145488284444444 -0.0559708333333333 -0.00043884307 -0.000954375011111111 0.000472230266666667 -0.000269816677777778 -0.000253733111111111 -0.00418083877777778 -0.0106645693222222 -5.04663777777778e-05 9.84908888888889e-05 0.000135423573333333 -0.0640045466666667 0.000132263044444444 -0.027058301 -0.06218182 -0.00146416056666667 -0.000849360744444445 0.000314545515555556 -2.175143e-05 -0.000236317666666667 -0.000233745266666667 -0.0388125568888889 -7.73681333333334e-06 -0.180723777777778 -0.109804053333333 0.0022285474 -0.0838976111111111 0.00133960466666667 -0.0323524222222222 1.22322311111111e-05 0.00143453266666667 -0.0350239763555556 -0.00502759201111111 -0.0107969854271111 -0.00104275555555556 0.000115403977777778 -0.000679299333333333 -0.196696 0.0134249266666667 -4.13226655555556e-05 0.0200086602 0.00103833188888889 0.00107158655555556 0.0111763130555556 -0.001747922 -0.00210704333333333 0.000391001666666667 -0.137983666666667 -0.000738759333333333 -0.237690555555556 -0.00153509644444444 0.000452594555555556 0.00141040327777778 0.000175712248888889 0.000688075888888889 -0.00708813936666667 -0.0127583177222222 -0.175970333333333 -0.0740612178888889 0.0013264 -0.01530881 0.000163906822222222 0.000288621833333333 0.000297886555555556 -0.00480919111111111 -0.000133697864444444 0.000108559631111111 -0.00476382222222222 -2.03132888888889e-05 -3.75101111111111e-05 -0.0111228744444444 0.000605991111111111 -0.00229150788888889 0.00193418586444444 -0.00155022345555556 0.000581374022222222 -0.00755393748044444 -0.0308785445444444 -1.07359666666667e-05 -0.00123400695555556 0.000250693388888889 -0.00515697777777778 4.00282222222222e-05 0.000146078555555556 0.000495573622222222 0.0151566090555556 0.00913659388888889 -0.000362230055555556 -5.09904144444444e-05 -0.00180615471111111 0.0207428751111111 0.00618390058888889 0.000416554855555556 -0.000190379222222222 -0.00329390061111111 5.34427888888889e-05 -0.0107423418888889 0.0080290373 0.00498840111111111 -0.00111856322222222 5.6101111111111e-05 0.0335012463333333 -0.0461025666666667 -0.169022666666667 0.000481480155555556 -0.000138807024444444 0.0009919932 -0.134173555555556 -0.000265019333333333 -0.0689354244444444 -0.00186223055555556 -0.00418856696666667 -0.139720666666667 0.000503118825555556 -0.00269488465555556 -0.00300927311111111 7.45437777777778e-05 -0.000160558457777778 0.00391815726333333 0.031720151 -0.000476316222222222 2.70186222222222e-05 -0.0001742348 0.00556518873333333 0.0058686955 -0.00127658522222222 0.000335502492222222 -0.0194089282888889 0.0004064707 -0.000150500777777778 -0.00328785780111111 -0.00657432338888889 -8.7839e-06 -9.97596155555555e-05 -0.000126600455555556 -0.000106577463333333 -0.0141929543544444 -0.00335446470666667 -0.000210006577777778 -0.000114960788888889 0.000107544055555556 0.00572446455555555 -0.000326088534444444 -0.000212859588888889 0.0398172324444444 -1.27529666666667e-05 0.0104580122222222 0.000112692503333333 3.37782333333333e-05 0.000498541855555556 -4.06763888888889e-05 -0.000595140555555556 -6.20084466666667e-05 -0.000182757946666667 -0.000144762477777778 -0.000505692912222222 -3.29915888888889e-05 0.0535932901111111 -0.000754580066666667 0.000369469566666667 0.0142880486111111 0.00149905034444444 2.55616333333333e-05 -0.00154538111111111 4.15164655555556e-05 -5.64408744444444e-05 -0.000199042666666667 0.000138866753333333 -0.0177897922222222 -0.0194562064444444 -0.0418944155555556 0.001081096 -0.0003121978 0.000634237975555556 -0.000131828844444444 -0.0212209343844444 -0.000981345777777778 -0.000146925477777778 -0.383289888888889 0.00758498155555556 0.00140015848222222 8.95350911111111e-05 -7.52284777777778e-05 -0.00189170769777778 -0.100515703333333 -0.00114953118888889 0.000157453755555556 -0.0246134028888889 -0.0175425814811111 -0.00368722633333333 0.000586941344444444 -0.0299190644777778 0.000345920322222222 0.0183433812222222 0.00264902427777778 0.0123272945 -0.0167482174518889 -0.00555164548888889 -0.0289083428888889 3.38124111111112e-06 0.000703286333333333 -0.00212676977777778 0.0152967124444444 7.23126222222222e-05 0.0141248266555556 0.0645596188888889 0.00572636666666667 -0.000157798922222222 -0.0001092075 -0.000182907833333333 0.00288716658888889 -0.000153106846666667 0.000112533374888889 0.00220915797777778 -0.000577740666666667 -0.000135993522222222 6.55741777777778e-05 0.0106854248888889 3.55239222222222e-05 0.00489079077777778 0.0131897651333333 -0.0812227777777778 -0.00590521777777778 -0.00403736666666667 -0.00130049644444444 5.25157555555556e-05 -0.0226868966666667 0.0277293960666667 -0.0497595349666667 -6.81761111111112e-06 7.25773566666667e-05 -0.000170542988888889 -0.000293842975555556 0.000394927966666667 -0.0414998973333333 0.000294767033333333 -0.0006338121 -0.000229210766666667 -0.0003105099 -4.97606155555555e-05 0.000138706490666667 0.0161493885222222 -0.000202672833333333 -0.000977316888888889 -0.01667807 -0.0379625477777778 -0.000279478955555556 0.000241880111111111 -3.98748444444445e-06 0.000137300358444444 -0.00129583188888889 0.000749151028888889 -7.80003422222222e-05 5.16488888888888e-06 -0.000466900871111111 0.000110052622222222 -0.000640817822222222 0.000529193777777778 -0.287397888888889 -0.000869912266666667 -0.00856759509444444 9.07077777777783e-07 0.000713540666666667 0.000196930701111111 -8.41643e-05 -0.204644444444444 -0.000240050177777778 -0.000227198092222222 -1.55778977777778e-05 0.000164275957111111 -0.0118609216 0.00197436702444444 -0.000495347222222222 -0.00122991731111111 -0.04728343 -0.0001376558 -0.000204459111111111 -0.0601144107777778 -0.000196705131111111 -0.362357333333333 -0.0913843111111111 -0.000280944855555556 -2.59499888888889e-05 0.000332842655555556 -0.343993888888889 -0.000553775333333333 0.0155311082222222 4.04863777777778e-05 0.001020639 0.0134359116666667 0.0125112233 0.000795497333333333 -0.308614333333333 -0.00285059855555556 -0.000159462255555556 -6.49696111111111e-05 -0.000907825747777778 6.79615477777778e-05 8.26960011111111e-05 2.99998266666667e-05 8.35634866666667e-05 -0.000765111188888889 0.0127847038333333 0.000304977291111111 -0.00281724998243333 -0.0497886923333333 -0.000204734951111111 -0.0770097888888889 -0.000671949166666667 2.34165555555556e-05 0.00618451644444444 6.64200888888889e-05 -0.000174792033333333 -0.00442212111111111 -0.000162130133333333 -0.000682629333333333 8.57540777777778e-05 0.000597918111111111 -0.0336847222222222 0.000290593944444444 -0.318759555555556 0.00422219872222222 -0.0491613950444444 0.000207719266666667 1.04614333333333e-05 -0.0115625020555556 -0.00812220884444444 0.0690479777777778 -0.0346070517333333 0.04769146 -4.93832877777778e-05 -0.00113166711111111 -0.0967493 -5.75711e-05 -6.68859677777778e-05 -0.00680855755555556 -0.002342322 1.12659788888889e-05 0.0391222121555556 0.0326444666666667 0.000183867191111111 0.000140861333333333 -0.0190645603333333 3.65421776666667e-05 -0.0797472662222222 -0.0252513525555556 -0.000123859633333333 0.000357201542222222 0.000658152 2.45765333333333e-05 -0.0356400243333333 -4.08303533333333e-05 -0.00532857846444445 -0.00350555333333333 0.000709060751111111 -0.000762384166666667 0.0130886327111111 -1.44812377777778e-05 0.0175219686666667 0.0294352833333333 0.000163755223333333 -0.0111166133333333 0.00536664284555556 0.00484717997777778 0.01419606949 2.72014066666667e-05 3.04541933333333e-05 8.95642488888889e-05 -1.98667555555556e-05 2.80409666666667e-05 0.000140708742666667 -0.000126206496666667 -0.000835999988888889 0.0111732423133333 0.000230102446666667 -0.193348666666667 -0.177139222222222 -2.50148877777778e-05 -0.0110417568888889 0.00265582031111111 -0.000159566388888889 -0.000156795097777778 -0.105763444444444 1.56639997777778e-05 0.0102206921111111 0.00369703173333333 1.37359855555556e-05 -0.000447496177777778 0.0910464866666667 0.0035231533 0.000197521218888889 0.110925834444444 0.00238551682222222 -0.0199374011111111 9.57706331111111e-05 -0.0655511574444444 -2.50041188888889e-05 -0.0191256894 6.94429266666667e-05 0.0001467144 0.00930857132222222 0.000226386822222222 -0.0001191753 0.00317818266666667 0.00321052366666667 -0.000246634444444444 -7.10592755555556e-05 0.000109289622222222 -0.000361394851555556 -0.00319387303333333 0.00113257177777778 -0.00213667777777778 -0.000732474777777778 -6.53906555555556e-05 -1.51884677777778e-05 7.61982455555556e-05 0.00170656126666667 7.01705444444444e-05 -0.22559 -0.00762480695555556 0.0100900155555556 -8.0199e-05 -0.000179632244444444 0.00610249755555556 -0.00122811814777778 3.86830444444444e-05 -0.000291758 0.000116201222222222 -0.000544666455555556 0.0100889102222222 -6.20677888888889e-05 7.5106e-05 0.00449300781111111 0.0121101826666667 -0.00483719333333333 0.000353935355555556 0.000304960407777778 4.68200777777778e-05 0.0212417906111111 -1.78938387777778e-05 0.0162597072364444 -0.000543616111111111 -1.70902315555556e-05 0.00153348622222222 -2.82727444444444e-05 -0.00024311373 -0.0315213923555556 -0.345427111111111 0.0018094045 -0.00502395784444444 -0.000386232377777778 -0.0345933277777778 -0.000206050222222222 0.000807436833333333 -0.124047555555556 -0.000189663683333333 0.000212540222222222 -0.000146067444444444 0.00120138876666667 -5.64483633333333e-05 -9.61095944444444e-05 0.00208769536666667 0.0104801577777778 -0.0271028403333333 0.000161743433333333 -0.0646728477777778 0.000283743866666667 -8.37202777777778e-05 -2.09056516666667e-05 -0.0120385814222222 7.74152666666667e-05 -7.96645555555556e-07 -0.00987265785555556 -0.00545853133333333 8.63829155555556e-05 -0.0155094522222222 0.000458086744444444 -0.000648189555555556 -0.105291344444444 -0.0718083944444444 5.62868818888889e-05 -5.06992611111111e-05 0.00136522222222222 -0.0236160063333333 -0.000148072377777778 0.000261857263333333 -0.00481876264444444 -0.00196771034444444 2.48882044444444e-05 -0.00141154277777778 -0.00129632082666667 6.40284022222222e-05 -0.00222954422222222 3.13567444444444e-05 0.00563957444444444 0.000466673978888889 0.00023768 -0.0187528464111111 -0.000826521966666667 -0.00218208333333333 0.000515883833333333 -0.00566049222222222 0.00891681 -0.00229809877777778 -0.00120439574444444 0.00158199 0.0413075955555556 -0.00527575516666667 0.0349194818888889 -0.00396586611111111 -1.03570322222222e-05 -0.00984831288888889 -6.37882444444444e-05 0.000130986444444444 -0.0005131356 -0.00154060431777778 0.0018956164 -0.00279617911111111 -0.00333825277777778 -0.0544788 -7.92330702222222e-05 -0.000187299444444445 0.000404803402222222 0.000106601537777778 -9.88595555555556e-05 6.50498977777778e-05 3.94629555555556e-05 8.35921222222222e-05 -0.00440121611111111 0.000305154492222222 0.0838493011111111 0.10168042 -0.00771424952222222 0.00931652785555556 -0.130363406666667 -0.000310973134777778 -0.00629814182222222 -0.000753506333333333 -0.000704096366666667 -0.0177696180555556 0.00598371986666667 0.000712008 -0.000132905233333333 -0.00234809613333333 -0.0959935 -0.00118973677777778 0.000135020843333333 -0.0338658622222222 0.00122512777777778 -9.58626444444444e-05 0.000448472663333333 0.000234355033333333 0.0289839155377778 0.000233539322222222 -5.63516777777778e-05 -0.000778439777777778 0.0317614283333333 9.01725555555556e-05 -0.0479611714555556 -0.002797547 0.117468888888889 0.121326438666667 -0.00995408618 -0.373943444444444 0.00040589872 0.000512671022222222 -0.025153071 -0.00481626966666667 0.00572347488888889 -0.109690273333333 0.000940221205555556 5.96040357777778e-05 -0.0805297333333333 0.000166166444444444 -2.32735613333333e-05 -3.10167777777779e-06 0.000547546166666667 -0.229567 0.000437150022222222 -1.68605444444444e-06 0.00681105942222222 -5.69217133333333e-05 0.00539789922222222 0.0115335087777778 0.00216007433333333 -0.00502491397777778 0.00814049686666667 5.86860744444444e-05 6.33846266666667e-05 -0.00446231207777778 0.000264904488888889 -0.00279499596666667 0.00662752794444444 0.000217966052222222 0.0050292466 -7.34485888888889e-05 6.32360222222222e-05 -0.000197220444444444 0.00553465744444444 4.19083112222222e-05 -0.00323322111111111 -4.33933333333328e-05 -0.00793282998222222 -3.38248077777778e-05 -5.02926388888889e-05 -0.0488868453333333 0.000401978888888889 -0.0340939066666667 0.00115523256666667 8.74226566666666e-05 -0.00137427656888889 -0.000124628455555556 0.000242482066666667 -0.00138700355555556 0.00334027288888889 -0.00839172377777778 0.00445845708888889 -0.00257079133333333 0.00756068455555556 -3.90740533333333e-05 -0.00109869758611111 -9.68749977777778e-05 -0.000649591211111111 0.0110238346555556 -0.000106740666666667 0.0466883866666667 -0.000138737788888889 -6.65479666666667e-05 0.000175174633333333 3.53827888888889e-05 -0.000100058822222222 3.75352966666667e-05 4.07569044444444e-05 -0.000547152635555556 -0.0532392044444444 -4.80095888888889e-05 -0.0701105177777778 0.000125811345777778 0.000230491911111111 -0.000840048377777778 -6.86213222222222e-05 -3.78202333333333e-05 -0.0357592600333333 0.000651938444444444 7.37665555555556e-05 -0.005727555 -8.77805117777778e-05 0.000159979431111111 -0.00283937999 -0.00168159777777778 -0.00127573022222222 0.000698446888888889 6.926359e-05 -0.00174680181111111 -0.0547367444444444 -0.0619256966666667 0.000713220255555556 -0.00218741222222222 -4.04944111111111e-05 7.26621955555556e-05 -0.000569607555555556 0.0468471344 -0.00108498996666667 -0.000768437090444444 -7.80786588888889e-05 -3.37163555555556e-05 0.00025306862 0.0001943803 -3.43516511111111e-05 0.00706188293333333 1.53656888888889e-05 -2.85900577777778e-05 -0.0459972609244444 -0.000172105344444444 -0.0367950024444444 -0.00114571816666667 -0.00108431866666667 -0.000378307888888889 0.000127689066666667 -0.0571794119333333 0.000253121377777778 0.00174261811111111 -0.000156438234444444 0.000193765235555556 -0.00354361069222222 0.000932150688888889 4.07129677777778e-05 0.000967515555555556 -0.102128111111111 4.07722666666667e-05 0.000645387888888889 -0.000115704126666667 0.000165566744444444 -0.121885666666667 1.84395833333333e-05 -0.0101555 0.0001986032 0.000181403011111111 -0.000251706397211111 -0.000191598444444444 0.00935143822222222 0.0155966184444444 -0.0765226888888889 0.000328835544444444 -0.00136710556666667 6.49040666666667e-05 0.000339323908666667 0.000818394011111111 2.83566855555556e-05 -8.15356166666667e-05 6.87617511111111e-05 5.39070222222222e-05 -0.000232584888888889 0.00664384111111111 -0.000148908377777778 -0.000271353922222222 -7.31425777777778e-05 0.000199926255555556 -0.08438373 -0.000189962615555556 -0.000158819725555556 -6.63251111111111e-05 0.000701233788888889 -0.207496444444444 0.0170210588888889 -0.187363111111111 -0.0017537444 -0.00452580744444444 0.00471617755555556 0.000110537766666667 -0.0492052164444444 -0.000496792188888889 -0.000832730222222222 -9.57198333333333e-05 -0.000193079181111111 0.0016845325 -0.0122154888888889 -0.0290303356666667 -0.0629642666666667 0.00147910322222222 -0.000544489755555556 -0.000174608378888889 -0.00602765333333333 0.000408411222222222 -0.000464719777777778 1.45735277777778e-05 -0.00202108578333333 0.000198255555555556 -0.00201530111111111 -0.02295402 0.000361638922222222 9.89364888888889e-05 0.00139732922222222 0.000127147311111111 0.00112243401111111 -0.000280639766666667 -3.08227022222222e-05 0.00293108601777778 0.000424407422222222 0.000416892697777778 0.00146430749444444 0.00166818315555556 0.00230619555555556 0.003394456 -0.000272969461111111 -0.00374305288888889 -0.00283567 0.00105952384444444 0.0773446503333333 0.00445310866666667 -0.000249326244444444 -2.93177777777778e-05 0.000284120826666667 0.00111595902444444 -0.013497785 0.000266199888888889 -0.00346612244444444 0.000250122366666667 -0.00144212711111111 -0.000919204822222222 -0.00923771365555556 -0.00578034202222222 -0.00159732722222222 0.00423309522222222 -0.1038723 0.0109012702444444 -0.165587444444444 -0.0208287524888889 -0.00166593886666667 -0.0813093333333333 -0.0139359826666667 0.00349551302333333 -0.000616170911111111 0.00496002273333333 -0.0132634792111111 4.94618344444444e-05 -0.0584706278888889 -0.049399975 3.64994333333333e-05 0.00702605737777778 -0.000162445277777778 0.000209647015555556 0.0176591336444444 0.000119552584444444 0.000814282666666667 0.0010994269 0.011144549 0.0486816222222222 0.00253011604444444 -0.000997151333333333 -0.000278639555555556 -2.95278222222222e-06 0.000500936666666667 -0.0123939266444444 -0.00194332744444445 0.000252924233333333 -3.73958222222222e-06 0.00642882295888889 0.00254380944444444 -3.39786077777778e-05 0.00103857544444444 0.000492437 -0.000151458905555556 4.79498177777778e-05 1.47555366666667e-05 0.00135894988888889 5.60555777777778e-05 -0.00173172388888889 -0.00340868922222222 -6.25883355555555e-05 0.000216883911111111 -4.47299111111111e-05 0.0001653886 -0.000207880526666667 0.00138598366666667 -0.0101355387777778 -0.00244547183333333 -2.22646888888889e-05 0.0088483306 0.00198463445555556 9.00566111111111e-05 -0.000142662 0.00218421835555556 0.00308565828888889 0.00102905356666667 0.000294583777777778 -0.000152420311111111 -0.00149648062222222 -2.49461333333333e-05 0.0193658342222222 0.000306919777777778 0.0197288415233333 -0.0537028945555556 -0.000225961666666667 -2.27767e-06 3.01085177777778e-05 -0.000705797644444444 -0.0260204808844444 0.000175601 -0.000158741558888889 0.00995652066666667 -0.0106394688888889 0.003219472 0.000599132777777778 -4.27555055555556e-05 3.76485333333333e-05 0.0004341399 -0.00726743888888889 5.95367777777778e-06 0.000410182266666667 4.92506222222222e-05 -0.000898191888888889 -0.000511640122222222 -0.00455009888888889 -0.000105597722222222 0.00226290843666667 -0.110691722222222 4.38782222222222e-05 0.000197610611111111 -0.0159093566922222 -0.0586680822222222 -0.00262237888888889 -0.0125417566666667 0.0151170162377778 -0.000117065255555556 3.7463e-05 0.000450762744444444 0.000504616555555556 -0.000313435688888889 -0.000155334433333333 0.0739891588888889 0.00960292888888889 4.92095666666666e-05 9.72212222222222e-05 0.000163686466666667 -0.000298609811111111 -0.000691441944444445 0.000108301244444444 -0.00324308366666667 0.000122747388888889 -0.000219232788888889 6.02022688888889e-05 6.27127111111111e-05 6.03064355555556e-05 -0.00143193555555556 -0.00235859278888889 -0.0966037777777778 -0.0639452688888889 -0.00235283933333333 0.00132071333333333 -0.000563323733333333 -0.0769865555555556 -0.00101902 -0.000286457855555556 0.00474707444444444 -0.0650830788888889 0.00109905927777778 -0.00233213666666667 -0.0109589566666667 -0.0296758666666667 -0.00787678 0.00194196966666667 -0.0002361348 0.000947861 0.00106596206666667 0.0928214444444444 0.00121824764777778 0.000995704188888889 -3.90915555555555e-05 0.00456395855555556 1.79109921111111e-05 -0.308740666666667 -0.204875444444444 -1.49037346666667e-05 4.53286666666667e-06 0.00377998588333333 -0.006217732952 5.66227471111111e-05 -0.000194502555555556 -0.0259656388888889 -0.00110321188888889 0.000128399022222222 -9.55258888888889e-05 -0.158632333333333 5.54583666666667e-05 -0.0565666618888889 -7.93088888888888e-06 -0.171879888888889 0.000827384222222222 -0.000195026012222222 -0.157843111111111 0.000790255888888889 -0.00141035415555556 0.000323796397777778 -1.68275577777778e-05 5.69207844444444e-05 8.44211466666667e-05 0.00124876455555556 0.00345607766666667 0.00337215381111111 -0.142199 0.0228265564444444 -3.45251444444444e-05 0.000771901666666667 -2.14680744444444e-05 -5.88283e-05 -0.000407029777777778 0.0289381804222222 -0.200890444444444 -0.000317311882222222 -0.00328842011111111 -0.00987862766666667 1.16539088888889e-05 -4.05276188888889e-05 0.0405733355555556 0.00397897944444444 -3.36055111111111e-05 0.000608861033333333 -0.0123427388888889 -0.000175110577777778 -0.0354332944666667 -0.0471183099777778 -0.0105374122222222 -0.000115317944444444 -0.00449630604444444 0.00247738078888889 0.00070282706 0.001232743 -0.003649451 -0.0015071485 -0.0752761788888889 -0.0997736777777778 -0.00781677576666667 -0.00549109816666667 0.000232195066666667 0.000190090111111111 -4.05791666666667e-05 -0.000215365653333333 -0.00103670334444444 -0.0809912333333333 2.90843333333333e-05 -0.377251222222222 -0.00801861971111111 -0.000165130488888889 -9.28734222222222e-05 0.0343749148888889 -0.0138402937777778 -0.000245278466666667 -0.00113248116666667 0.00610469477777778 -0.00478853184811111 -0.0266737319421111 0.00983433041111111 0.00885861636555556 -0.00188403744444444 6.833586e-05 -5.21158222222222e-06 -0.000514512711111111 0.058229654 6.13532888888889e-05 0.00267410111111111 -0.004183626 -0.00174608364333333 0.000569625588888889 0.0161304383 -7.55185555555556e-06 0.000180233988888889 0.0289842746666667 -6.12845844444444e-05 0.000205755307777778 0.000119027811111111 0.000125943766666667 0.000818502666666666 -0.0438566555555556 0.00608134444444445 0.000317251144444444 9.19177222222222e-06 0.000620365111111111 1.06637333333333e-05 0.0123256225333333 -6.95473333333333e-05 -0.0108462488888889 0.00703588791111111 2.21449e-05 0.00905162128888889 0.0157592124666667 -0.000166115711111111 -9.22249066666667e-05 -0.000488722021111111 0.0432856365222222 4.43658977777778e-05 -0.000901983333333333 -0.0200282633333333 0.00333164814444444 0.000330716333333333 -0.00051052458 0.000790485346666667 -0.000144369044444444 -1.03324188888889e-05 0.000505511 0.00108679131111111 -0.000698736811111111 -0.000621310455555556 -0.0228839986666667 -0.0285258785555556 0.000465663244444444 -0.000312031766666667 0.000100645308888889 0.00222549723555556 0.000130657277777778 0.0112468821366667 -3.77420333333333e-05 -0.0109826753333333 -0.1076891 0.000242185333333333 1.99531044444444e-05 -0.0189985666666667 0.0001278026 -1.18330037777778e-05 -6.43598666666666e-07 -9.8611e-06 -0.00496732655888889 -0.00230839588888889 2.01436191111111e-05 -0.000450652644444444 -0.000285667744444444 -0.000366244888888889 -0.000381841888888889 0.000387750144444444 0.0253921466666667 -0.00308842066666667 0.000333480222222222 0.000357437614444444 0.000148530444444444 -0.0339441105555556 -0.000646682509888889 -0.123380844444444 -0.000360528344444444 -0.000907118 -0.0001590848 -0.000694531847777778 -0.0254932218988889 -0.000162226455555556 -0.0362306955555556 -2.79552755555556e-05 0.000853258333333333 -0.000972345188888889 -0.0214458444444444 -0.00539531222222222 -0.0124563122455556 4.35527333333333e-05 0.000242364324444444 -0.0182356888888889 0.00977298791666667 -0.0077781745 -0.000266916733333333 -0.00285892544444444 -3.82377666666667e-05 8.20762271111111e-05 -0.000112629562111111 -0.0173976060888889 0.000180492066666667 -0.0787254333333333 -2.72890988888889e-05 -4.73559222222222e-05 0.0068886337 -0.00687228111111111 -0.00107777111111111 -0.0277631385111111 -0.0384740034444444 0.0100909567111111 -0.00411778674444444 0.000278456178888889 0.000117491928888889 0.00110552896666667 -0.00546051444444444 -0.000102618966666667 0.00803705335 -0.000510671222222222 0.000189788666666667 -9.81600811111111e-05 0.000914135573333333 0.000143142275555556 -0.141030003333333 -0.000478951621111111 -0.00184612888888889 -0.0352721940566667 0.0248422703333333 0.0263082312222222 0.000141450947888889 0.0597720846666667 2.55467788888889e-05 -0.323960777777778 -0.000427423522222222 -0.0270004392333333 0.015820808 -0.00844175933333333 -0.000275100755555556 0.000117735677777778 4.68333355555556e-05 -5.04917011111111e-05 0.000846177122222222 0.000185658311111111 5.15178244444444e-05 0.0102166137777778 -0.000532917688888889 -0.09849843 0.000118608988888889 -0.0774967066666667 0.00926131425555556 -0.000274386347777778 -0.0472884444444444 -0.000103145992 -1.56955111111109e-06 0.00118868404444444 0.000523852546666667 0.000636252388888889 -0.000721478111111111 0.00530356221111111 0.000479163444444444 0.000670838577777778 6.93898888888889e-05 -0.000776890777777778 0.000657684624444444 0.00168787788888889 -0.00769615477777778 0.0557480277777778 -0.00206187158888889 -0.000279061922222222 0.0185479366666667 -0.000301491633333333 0.0007898149 0.0018005691 0.00321144566666667 -8.94145111111111e-05 -0.00150743272888889 0.00147929233666667 0.000321295911888889 -0.117761939222222 -5.14854644444444e-05 4.72485634444444e-05 4.298973e-05 0.000190429188888889 -0.000529604155555556 -4.93821111111111e-05 -0.000631332701111111 0.00923349579222222 -5.38457233333333e-05 3.64106677777778e-05 -0.00102241766666667 0.00129683126666667 -5.83808766666667e-05 -0.000234936872222222 -0.110880346555556 9.68421e-05 -0.0145059094 -0.0354684805222222 -9.20577222222222e-05 0.00918303444444444 -1.66556655555556e-05 -0.001425183 0.000734068222222222 -0.000514769255555556 7.20387444444445e-05 0.0249550951555556 -0.00089087787 -0.0167395483333333 0.00234954444444444 -0.00014246967 0.000343289691111111 0.00917835962222222 -0.00416506087777778 0.000116809297777778 -2.48194055555556e-05 -0.256684333333333 8.27660555555555e-05 -0.000163420044444444 -0.0284272088888889 -0.0183518899222222 -0.000677295588888889 -0.000235625937777778 -0.000528540144444444 0.011859571 0.000626410111111111 0.0189005501377778 0.0161824708377778 -3.31462444444444e-05 -0.0522574464444444 0.0143273177455556 0.00170338311111111 -0.000121512752222222 0.000345552874444444 -0.00146598477777778 0.0146814067777778 -1.33850888888889e-05 -0.157322444444444 -1.02406597777778e-05 -0.000103329866666667 0.00181697554444444 -0.000102414888888889 0.00288099641111111 -0.000737053777777778 -0.09242169 -0.00216613277777778 -0.0025254781 -0.0432763435222222 0.000263704666666667 -0.000417437777777778 0.000725628666666667 -0.00768343466222222 0.00108633976666667 0.00201963955555556 0.00060700517 -0.0258843292222222 -0.00353683751111111 0.000369490421111111 2.297019e-06 -0.00326046344444444 -0.0160035264222222 -3.04751277777778e-05 -0.000677925944444444 0.00271863666666667 -0.0693215066666667 -0.0381910187888889 0.00293054477777778 -9.46823339e-05 6.29289444444444e-05 0.000126972 -2.50163666666667e-05 -0.000475444444444444 -0.000564099555555556 6.53663888888889e-05 -0.000137390222222222 -0.0984575155555556 -0.000228912444444444 -0.000461475066666667 0.0317512847777778 -1.68431444444444e-05 3.22067188888889e-05 0.000660298258888889 0.0629536687777778 0.00652856111111111 -0.000885590022222222 -0.000793226127222222 -1.78150888888889e-05 0.000179391666666667 0.000378198255555556 1.05091977777778e-05 -0.000156600922222222 0.000191674451111111 -0.00249515671111111 0.0100511165555556 0.000105659428888889 0.000219295333333333 0.000113554466666667 0.00138145728888889 0.000714347771111111 -7.76622966666667e-05 -0.000554122111111111 -4.47858471111111e-05 -0.00906154222222222 -0.0353798111111111 -0.000223069611111111 -0.00023405656 0.000157197288888889 0.000416257322222222 -0.000123474833333333 -0.0936181431111111 -0.00101000433333333 -0.00511782377777778 0.000130186926666667 0.00143643111111111 0.000759641488888889 -0.00244844033333333 0.000110495155555556 9.22315722222222e-05 -0.000630306696666668 -0.127295 1.73429988888889e-05 -0.00440677428555556 0.0204276544577778 5.97934888888889e-05 -0.107883765555556 -0.0256834855555556 0.000228486542222222 0.01103455061 -0.000809185226666667 0.00572971668888889 -0.0416730635555556 -2.04376666666667e-05 -0.00827547862222222 -0.00946805 0.00191101466666667 -1.55781888888889e-06 0.000358555457777778 4.69518288888889e-05 1.80995488888889e-05 3.454635e-05 -0.0109804181133333 -0.00561355588888889 0.000360845215555556 0.00192708222222222 0.000171566517777778 -0.000454997666666667 0.0261548044444444 0.0259994276333333 -0.00599241333333333 0.000157592711111111 -0.0366740528355556 -0.000547892015555556 -5.20024203e-05 -0.00198594376666667 0.000270279944444444 0.00909245605555556 -4.50127777777778e-05 -2.89451555555555e-05 0.0319398938888889 -0.00141673733333333 1.49823244444444e-05 -0.00136848617777778 0.0030278487 -0.0369649295555556 -1.69998888888889e-06 -0.0219847254444444 -0.000405170922222222 -0.000363781188888889 -0.00164941242222222 0.00224071844444444 0.000363691515555556 4.98112222222222e-05 -0.00267402546222222 0.000183610422222222 -2.53519177777778e-05 0.0308326048888889 -0.114238829222222 9.20647333333333e-05 -0.06866025 -0.000996524255555556 -0.00533703663333334 0.000330442777777778 -2.20670533333333e-05 -3.63207911111111e-05 -6.05765666666667e-06 -1.887128e-05 1.43165333333333e-05 -0.0115808567777778 5.03389683333333e-05 0.000435791055555556 1.55097788888889e-05 0.00755814350333333 -8.85577888888889e-05 -0.000136252566666667 -0.000490106444444444 -0.000313865754444444 8.10711822222222e-05 -0.000241865742222222 3.69331222222222e-05 0.00610077011111111 1.62819744444444e-05 6.21607411111111e-05 0.000434842222222222 -0.00164484228888889 0.00319754465555556 -0.0739839017777778 0.000143719644444444 -0.000934416877777778 -0.000372877444444444 -0.0476322098111111 -0.000542764188888889 -0.000139933888888889 -0.0100268982133333 -0.000641429622222222 -0.0120389439222222 -0.0176197090133333 -0.000360285411111111 -5.14967777777778e-06 -0.02168719 -0.000108978777777778 -0.00851075608888889 0.00272157666666667 -0.0173274322222222 0.0107809895555556 -0.000770810777777778 0.019892501 -0.000107483444444444 -0.0181457718555556 -0.0388324157777778 -0.00283411636555556 -9.15436333333333e-05 -0.000111372755555556 4.11499922222222e-05 -0.00612445888888889 0.00119573326444444 0.0578641944444444 -0.01468071 0.00679685633333333 -0.0479865747222222 -0.000984370666666667 -0.000712828222222222 -8.46432577777778e-05 -0.0299897577777778 -2.76500222222222e-05 -0.156419555555556 4.07212888888889e-06 -0.001817688 -0.267773888888889 0.0189623778277778 -0.00605331488888889 2.60766666666667e-06 -0.0190229645555556 0.0122194177777778 0.000285472288888889 0.000150285911111111 -0.00595416177777778 -0.293517666666667 -0.000363704184444444 -0.000153482533333333 -0.000467861277777778 6.09862444444445e-05 -8.57517577777778e-05 0.000560959888888889 -0.016116515 0.0056401497 0.00475597833333333 0.0187148372666667 -0.141908333333333 -0.0324709507777778 -0.0553914166777778 -0.05029088 -0.0621738322222222 -0.0291879856666667 0.006331578 -0.00102327167333333 -8.28203333333334e-06 0.0146847408888889 0.000126856077777778 0.000582777988777778 0.00228001488888889 -1.44654422222222e-05 -0.00439497222222222 0.0818184744444444 -0.000612444888888889 0.026231436 -0.00552907333333333 -2.52937555555556e-05 -2.82987777777777e-06 -4.25818477777778e-05 0.000245358222222222 -4.86316555555556e-05 -0.000106006777777778 -0.000135201922222222 0.00314727851111111 0.000479355033333333 0.014541835 0.00417400942111111 -0.00311841045555556 0.000242783222222222 -2.22597666666667e-05 8.79908266666667e-05 -0.0999156666666667 0.000361973074444444 -0.00185786233333333 -0.00194324133333333 0.000995557588888889 0.000697846088888889 -0.00100445171111111 -0.000170065944444444 4.96891111111111e-05 0.000229172444444444 -0.000691443705555556 3.915649e-05 0.000112046244444444 -3.49385188888889e-05 -3.18917444444444e-05 0.001137952 -5.86479144444444e-05 0.00929714805555556 -0.000128405762444444 -0.118514333333333 -1.57493688888889e-05 0.000589282244444444 -0.000448237666666667 1.62303144444444e-05 0.0339500388888889 -0.000360707457777778 -0.0465085429444444 0.000439402077777778 0.000330349844444444 -0.0005040404 -0.000129657283333333 -0.000273328944444444 -0.000538295977777778 3.17061777777778e-05 0.000511775888888889 -0.000214767177777778 2.24134855555556e-05 -0.00120582618888889 -0.139014044444444 -0.00610191484444444 2.1797e-05 0.000400472777777778 0.00038538785 -0.000777031579333333 0.000254216458888889 -0.000859450705555556 0.00573979352111111 -0.000266332841 -0.000298102475555556 0.00182543237777778 7.38897666666667e-05 2.42396644444445e-05 -0.00161173452222222 -0.0648259344444444 0.000642087166666667 -0.000863297 0.0165922244444444 -0.00624153008888889 -0.000579340344444444 0.000471355466666667 0.00430041384444444 -0.00974836088888889 -5.92756666666667e-05 -8.19123822222222e-05 -0.0532949811111111 0.00153996644444444 -0.00877466644444445 -0.007243186 -0.378445111111111 1.65629477777778e-05 0.000584913311111111 -0.00238530734444444 -0.00626088811111111 -0.0443002138888889 0.000510128 -3.96790522222222e-05 -0.000238716748888889 0.0018267254 0.000178692122222222 7.46122244444444e-05 -6.26663444444444e-05 -0.0165905792222222 0.0131928251 0.00883169283333333 0.00222328141111111 -0.0757488666666667 0.0166514588888889 -0.000401146855555556 -1.09130111111111e-05 -0.111216144444444 -0.289736555555556 8.36175e-05 -0.00498666744444444 0.00787889822222222 -0.00021281225 -7.937739e-05 0.00050726046 -0.000280001033333333 -0.00609955666666667 -0.000270932111111111 0.0004730415 0.000184751666666667 0.000180947401111111 -3.01079777777778e-05 -0.00484011033333333 -0.00157410498888889 8.32367444444444e-05 -0.000202079777777778 -0.0282868822222222 -0.00145022744444444 -0.000870900970477778 -0.000401691166666667 0.00137705444444444 -0.00113308506666667 -0.000157568422222222 0.00557972 -0.000192909811111111 -0.000712942755555556 0.00250529703333333 -0.00502543611111111 -0.00391753333333333 -0.00114592722222222 -0.000502041266666667 2.52256e-05 0.0129590610222222 -1.64918455555556e-05 -0.00625462648888889 -0.0892052477777778 0.00404756220666667 -0.00833192983333333 -2.21899262222222e-05 -2.27566333333333e-05 -0.0068808008 -0.00541704666666667 -5.06562411111111e-05 -0.000244614 0.00101081412222222 5.17109555555556e-05 -0.000839448788888889 6.33683e-05 9.94413333333333e-05 0.0147589708222222 -0.00360502196333333 -0.179145888888889 0.000648834262222222 0.00177379444444444 -0.0275487333333333 0.0681126522222222 0.0639193588888889 0.0217405542222222 0.00357550577777778 0.0149647801111111 -0.00130600176666667 -0.00752533155555556 -0.0359439185555556 -0.000227381777777778 -0.010011197 -0.0124812989218889 -0.0001564252267 -2.72376433333334e-05 -4.40895666666667e-05 0.0355989842588889 0.000458983073333333 7.5073684e-05 -0.00232180967777778 0.00010774587 -0.000177700711111111 0.0106962430888889 -0.0224105334222222 0.000581161333333333 -0.0182580910444444 0.000115374572666667 -0.0384257555555556 0.00115214982222222 -0.000525018111111111 -7.86054322222222e-05 -0.0336818833333333 -0.0575643732222222 -0.0162014204111111 -0.000142747711111111 -0.129546555555556 -0.00212905977777778 -0.000176978145555556 8.51073666666667e-05 0.000523598333333333 -0.0712952677777778 -0.000173981584444444 -0.00105376147777778 0.000804189444444444 0.000229335333333333 -0.0001103048 0.00429201705555556 0.000512776 -0.000336338888888889 0.01282316 0.00728079023333333 -0.02288273652 8.20802222222223e-06 0.0149193328888889 -0.000230734288888889 0.00797332882222222 0.000871109211111111 0.01216693866 9.12560155555556e-05 -1.3671111111111e-07 0.00108933577777778 0.0502067208888889 0.000607115444444444 -0.000181941777777778 0.0122880514 -0.001600701 3.27434122222222e-05 -0.0174443952222222 -0.00121049511111111 0.000744174555555556 0.00177804978888889 0.00875358666666667 0.00404160333333333 -3.11911544444445e-05 0.000385217488888889 -0.000405174225555556 -0.0380806805555556 0.00174925279888889 -0.0212295504222222 -0.00037722543 0.000217417934444444 7.34683844444444e-05 0.000204807477777778 8.36811333333333e-05 -0.0684002811111111 -2.05957777777778e-05 -0.00519692022222222 -0.0670197244444444 -0.00282319166666667 -6.18848222222221e-05 0.000175529377777778 -0.000929807066666667 0.00123596972777778 7.22012111111111e-06 -6.82844111111111e-05 0.000378838322222222 -5.79278e-05 0.000530419044444444 -0.000946677777777778 -0.00676723367777778 -0.00513175688888889 -0.000359559555555556 0.000903332973333333 -0.0672388966666667 0.000987512266666667 4.83081111111111e-07 0.000302198033333333 -2.56353222222222e-05 -0.000242819345555556 -6.80855666666667e-05 0.000552415187777778 0.000133254273333333 -0.0002293932 -0.000468259944444444 0.000440987274444444 -0.00811263591 -0.000178428833333333 0.0298447377777778 9.55973333333333e-05 6.09561411111111e-05 -0.00335438777777778 -0.00236082433333333 -0.000198591422222222 -0.00128749433333333 -0.000404245922222222 9.13996666666667e-05 3.96206666666667e-05 -0.00201741168555556 -0.000244506622222222 0.00326408944444444 -0.000235739222222222 -0.00434399344444444 0.000468677988888889 0.000159439165555556 0.00639255 0.000232135444444444 -0.00113141644444444 0.000632825388888889 -0.0505463544444444 -0.000684150222222222 6.42642444444445e-05 6.68779666666668e-06 -0.002930154 0.000369295777777778 -0.000515401933333333 -0.00228010211111111 -0.00275649444444444 -0.00102869532222222 -6.95144433333333e-05 0.000252487222222222 -0.00496611466666667 0.00111255922222222 0.000791440555555556 -0.0344494555555556 0.00105878965555556 -0.232337222222222 -0.00155309424444444 -0.143771555555556 -0.147605 0.000167281777777778 0.000117838922222222 -0.00121890577777778 -0.0397328588888889 -0.000252091933333333 -0.00414796 -0.00152846011111111 -0.000468341444444444 -9.12535333333334e-05 0.00418802333333333 -0.0589302378888889 -0.04128201 1.75822222222222e-05 0.00108146455555556 0.0029114842 0.000102433588888889 0.000146829777777778 -0.00482433833333333 -0.00263036155555556 0.000764607774444444 -0.0274863736666667 0.000573242344444444 -0.0440751225555556 0.000212431705555556 -0.00010019356 0.00478617722222222 7.36999333333333e-05 -1.36873666666667e-05 -0.099826 -0.00721297333333333 -3.43701444444444e-05 -7.972841e-05 0.00128901436666667 -0.0190309655555556 0.0302784002222222 0.00559418457777778 0.00264233688888889 -0.000318846975555556 -0.0168529095888889 0.000335318356666667 8.81093333333333e-05 -0.0313262917111111 0.0394519666666667 0.000282461832222222 -0.00945214581111111 -0.000509420806666667 -0.000742112613333333 0.00344611933333333 -0.000312997222222222 -0.000323610566666667 0.0038618989 -6.13156597777778e-05 -0.000107388944444444 0.000570182566666667 0.0217960215111111 -9.14143333333334e-07 0.000211844788888889 0.000212740525555556 4.31751222222222e-05 -0.00925263923244444 0.00198507666666667 -7.23036744444444e-05 0.000303647588888889 -0.128835222222222 0.000695480855555555 -1.22416093333333e-05 -0.00328834266666667 0.0426453338777778 4.96648e-05 -0.0172158964444444 -0.000209761888888889 -0.000310418711111111 0.000112565226777778 -0.000449346774444444 -0.00915640626666667 0.000577792377777778 -0.00886193829777778 0.0467434533333333 0.00787488011111111 -7.68185144444445e-05 -0.000123203888888889 -0.0826965277777778 -0.000315983606666667 -0.000867780111111111 -0.0432754975555556 -2.10334577777778e-05 0.000662080666666667 0.00831186402 -0.0271054538888889 -0.00183898222222222 -0.0623882355555556 5.24742874444444e-05 0.000246235111111111 -0.00374931377777778 -6.06942644444444e-05 0.000154105333333333 -9.21751777777778e-05 -4.16168333333333e-05 0.000354879688888889 -0.410171444444444 -0.0837628555555556 -0.00106750613333333 0.00132119069111111 -0.000143132433333333 -0.000336093144444445 -0.000361332855555556 -0.00155129911111111 -0.0405373339155556 -0.0207907825555556 -0.000378346833333333 -0.0393655633333333 0.00229691313333333 -0.00651692666666667 -0.004402023 3.9634e-05 -0.0230982698888889 -0.00142397282688889 0.0118000826666667 0.0210679225 -0.233541777777778 -0.378284222222222 0.00804278521477778 -0.143393111111111 0.0118850525 0.00129736671111111 -0.0144661944444444 -0.0289562855555556 0.000109323368888889 -0.0001076267 0.000127397433333333 -0.003531793 -0.00670190387777778 0.00100060996666667 -6.76874222222222e-05 -0.242049222222222 0.0123187044444444 -0.000147936533333333 -0.0154351111111111 -0.000167516108888889 -0.0673290811111111 -0.00103411546666667 -3.06679888888889e-05 -1.97009222222222e-05 0.00984448611111111 -0.00200535668888889 -0.0162916855555556 0.000102111955555556 0.000216010966666667 -0.0441396844444444 -0.0200522034444444 1.55074e-05 -0.000867791188888889 -0.00102326633333333 -0.0228086255555556 -0.000621018955555556 0.00408264223333333 -0.0137720844644444 -0.000610548112222222 0.00126841444444444 -0.0275630566666667 -0.0927107555555556 -0.0377896692222222 6.86511666666667e-05 -0.000565422555555556 -0.00450680061111111 0.000284634666666667 -0.109068744444444 0.00457727555555555 -0.000664841 8.60580244444444e-05 -0.00103737967777778 0.00302169409444444 -0.0068684227 -9.87027855555556e-05 0.00200730117777778 -0.000874719444444445 -0.000806263955555556 -0.0941834481111111 -0.00126184911111111 0.000252624 0.000513869955555556 -2.31850911111111e-05 -0.0114716853333333 0.0045594903 -0.0565004855555556 -0.271122888888889 -0.000121391 -0.00256016292222222 0.000749973433333333 0.00107981862777778 -7.73089e-05 -0.020781185 -0.00385037777777778 -0.00777952058888889 0.00042376907 -0.00815789328955556 1.19466424444444e-05 -0.000622493511111111 0.00119039 -0.000469388355555556 -0.00661665425222222 -0.000454772731111111 -0.000844131844444444 0.00251817355555556 -0.000159014505888889 -0.000250717511111111 0.000137777488888889 -0.000982740333333333 -0.0793623489555556 8.10900333333333e-05 -7.51828555555556e-05 1.713232e-05 -7.68952666666667e-05 0.00115685222222222 -0.00172759377777778 -0.000118488566666667 -0.000130453166666667 -0.000133585601111111 0.000286904655555556 0.0116881835777778 -1.62888777777778e-06 3.40710877777778e-05 0.00990985837777778 -0.000178446872222222 -5.08241055555556e-05 -0.0326632663333333 -0.000114482144444444 -0.0100182984166667 -0.0119936537 1.01181033333333e-05 0.0607320023377778 -4.71620222222222e-05 0.000742043822222222 -0.000753147777777778 -3.71802977777778e-05 -0.0298208729333333 -0.0626298 0.00800302 -0.000760351666666667 -0.0318877192222222 -0.0238446364444444 0.0166322375444444 -0.000300383333333333 2.02891666666667e-06 0.0247663403744444 -0.0547109444444444 -8.77681877777778e-05 0.00205871055555556 0.0671655111111111 0.0438058668444444 -0.000179326777777778 -0.00122635944444444 -0.105755111111111 -5.50096666666666e-06 -0.0775210361111111 -0.0003381145 0.0144365563111111 0.000251191088888889 0.00274552761666667 -0.00728384633333333 -0.0136608262888889 0.0742490744444444 -0.000145153688888889 -0.08662 -0.000314472922222222 -0.0992438888888889 4.91855666666667e-05 -0.0043748188 -7.23307333333333e-06 -0.207859777777778 -0.219510111111111 0.0121095466666667 0.00022634541 -0.0145280681111111 0.000380491777777778 0.00236849366666667 -0.000438679222222222 0.0204457036666667 0.000157201033333333 0.000116032405555556 -1.978786e-05 0.000896544644444445 0.0111550844111111 -6.59541111111108e-05 0.00101685938888889 0.000515900877777778 -0.000199486185555556 0.0153321495555556 -0.000158143744444444 0.0001758279 -3.81716666666666e-05 0.00634115888888889 0.000391464244444444 -0.000217002722222222 -5.57800444444444e-05 0.00666339523333333 -0.000144914911111111 -0.0504365014444444 0.000919398433333333 -8.30592766666667e-05 -0.380379555555556 -0.000316356555555556 3.37002488888889e-05 -9.76533333333341e-07 -0.000166337333333333 -0.0009604818 0.0134017392733333 7.90887777777778e-05 -0.000156202166666667 3.99276888888889e-05 0.0720888931111111 0.00546991511111111 0.00385951444444444 0.00104556021555556 -0.000638895888888889 -0.000328963111111111 -0.000402714152222222 0.00427724888888889 0.00134731288888889 -0.00430266566666667 -0.00236450111111111 -0.0208358777777778 0.00635438153888889 0.003219263 -1.15183523666667e-05 -8.43439577777778e-06 -0.000508614122222222 0.00983348928888889 -0.00499841622222222 -3.20694544444444e-05 0.0166369870333333 1.95822911111111e-05 -0.0014831545 -0.00753648861111111 3.79295955555556e-05 -0.0180916064444444 0.0239954952222222 -0.000198347852222222 0.00208732588888889 0.00314545216666667 -0.0713664266666667 0.000209174888888889 -0.000909933255555556 -0.0999377144444445 -0.0675928444444444 0.000408284777777778 -0.0649316088888889 0.0173602141111111 0.000191678533333333 -3.20599144444444e-05 -0.0211521887777778 -0.00100418051111111 -0.0001549005 -0.000144652168888889 -0.000697128155555556 7.67537444444444e-05 0.000433844722222222 0.000657516642222222 -0.000326555411111111 0.0578091014444444 -0.000240285354444444 0.00045327025 -0.0120305247777778 0.0500582838777778 -0.00692054698577778 0.0463317133411111 0.00219151844444444 -0.0150978711111111 -4.37669222222222e-05 -0.00825173860666667 -0.00425681880222222 -0.00984077185555556 0.00566806211111111 0.00492849444444444 -7.16547677777778e-05 0.000240837603333333 -0.00471935 -3.37397511111111e-05 0.0207869964444444 -0.00163112044444444 0.000656713511111111 -1.55940333333333e-05 0.0102426202744444 -0.00152260955555556 -8.17470555555555e-05 3.94731877777778e-05 -1.23946227777778e-05 0.0123763126777778 -0.0242519527777778 0.000100750477777778 0.03783477 -0.000892208444444444 -0.00899368655555556 0.00190832666555556 -2.20888888888893e-07 7.01324777777778e-05 0.0585083524333333 0.0133587222 0.000122079511111111 -0.039665733 0.00144285633333333 -0.000139965551111111 0.0236266454444444 -0.0126429581111111 0.103975038888889 -0.000952450744444445 0.000325460533333333 -0.000549080777777778 0.00393032257777778 -0.244796 -0.0525339545555556 -0.000443888333333333 0.000147973966666667 -9.15537677777778e-05 -0.000784324222222222 0.00260079312222222 -0.000173480666666667 -0.00892917166666667 0.00629060611444444 -0.00496985151044444 -0.000145575011111111 -7.73128333333333e-05 -2.25982111111111e-05 -0.0446020133333333 -0.00742302184333333 -0.000142334475 -0.00768041767777778 -0.00911554224444444 -0.0132396066666667 -0.000237512222222222 -6.886623e-05 0.000181082222222222 -0.000936298866666667 0.000663761866666667 0.00278812512222222 -0.119649233333333 0.0001653236 -0.000190930791111111 -0.000955524444444445 0.0101366788888889 -0.000516851273333333 8.60346777777778e-05 0.000315758688888889 -0.0531729111111111 0.000239775722222222 -0.000754077222222222 0.000528071513333333 -0.00989523855555556 -5.55424222222222e-05 -3.94630777777778e-06 3.47719777777778e-05 -0.0403766433333333 -6.57584844444444e-05 -0.000299354111111111 -0.132344111111111 -0.0112651976666667 -0.00336548107777778 0.00683874505555556 0.000152804222222222 -0.000386432568888889 -5.90028088888889e-05 -0.000134498411111111 0.000458613666666667 -0.0004421535 -0.0243251250366667 -0.000148912958888889 -0.0732823011111111 -0.000831917342222222 1.16573777777778e-05 6.53482e-05 0.00281780458888889 -0.0823149166666667 -0.000305349 -0.00583979666666667 -0.000960281555555555 -4.683948e-05 -0.00207891 0.00246202728888889 -0.000350941664444444 -0.000155742658888889 0.0783026044444445 -0.0100073428888889 0.00143396977777778 4.32027444444444e-06 0.0321667455555556 -0.000268534666666667 0.00132130322222222 -0.000248773477777778 -0.000121262616666667 -0.000615416303333333 -0.0418365533333333 0.000127119555555556 0.000491408 -0.00306127311111111 -5.12655644444444e-05 -0.000127471911111111 0.00758529611111111 -0.000203880977777778 -0.0273515911111111 -0.249167777777778 7.01145544444441e-05 -0.000417583055555556 0.0086702774 -0.000115993311111111 -0.000347847288888889 -0.0185711823333333 0.000128085444444444 -0.0775706333333333 0.00102424122222222 -0.00327562742222222 -0.16958 -0.00729321666666667 -0.00477479764444444 -0.00117376044444444 -0.00024655 -0.00273486888888889 0.00454496277777778 0.00153647022222222 -0.000323020611111111 -0.0105723027222222 0.000407431666666667 0.000542076333333333 -1.14847033333333e-05 -1.10378555555556e-05 -0.000843118111111111 -0.000199146 8.41827444444445e-06 0.000222449444444444 0.000932959822222222 -0.000875620411111111 -0.0518414444444444 0.0104526056666667 -0.00537911007777778 0.000374085788888889 0.0161154155777778 0.000208498266666667 0.000526553888888889 -0.000211929055555556 0.0125556915733333 0.000121426266666667 6.854504e-05 0.00430664022222222 1.32397541111111e-05 0.001492673 0.000119400492222222 0.000126771305555556 0.0124287323333333 -0.00716237395555556 0.000110559688888889 -0.000124691066666667 8.95604111111111e-05 0.000287252555555556 3.72495111111111e-05 -0.0001618514 -0.108784966666667 0.00891495222222222 1.21686377777778e-05 -0.0298042591111111 -0.000379448218888889 0.0154492601222222 -0.000201516211111111 6.76383771111111e-05 -0.000273454355555556 0.00956254627777778 5.27677744444444e-05 -0.0782380177777778 0.0106525456555556 0.000240462277777778 1.49882222222222e-06 -0.000143258985444444 -0.000205884727333333 0.08842854 0.00157306482111111 -3.48932377777778e-05 -0.00300530087777778 -0.000521188844444445 0.000288144066666667 0.001679086 0.0133449402222222 0.000228187222222222 0.00159289777777778 -0.0673243133333333 -0.000310049966666667 -0.000599015333333333 -0.0242294488888889 0.000355419822666667 0.0003090459 0.000136513777777778 0.00196708903333333 -0.00514232377777778 -0.0103627549422222 -0.0559729223888889 -0.01752491 0.002180252 1.90357527777778e-05 -0.0786735222222222 -0.0289614672222222 -0.00108129351111111 0.00137548127777778 -0.0377209022222222 -0.000344409477777778 -7.05265333333333e-05 -0.000194208198888889 -0.00116048444444444 0.000434332477777778 -2.61097111111111e-05 -0.138475555555556 -0.171383666666667 0.000411716755555556 -0.0752171333333333 0.000669116333333333 0.000176182921333333 -0.000887358222222222 -6.21805255555556e-05 -0.000628594411111111 -1.05066055555556e-05 0.000101199444444444 -0.0210406081111111 -0.193706666666667 -0.00127307714444444 0.00511956166666667 0.000256387777777778 -2.53395666666667e-05 -1.85522222222219e-07 0.0132985790777778 -0.000103600457777778 -5.65507077777778e-05 -0.000102659434444444 0.00543297982666667 0.000331445177777778 0.00282597107777778 -0.0140970888888889 -0.0126147 -0.000176642222222222 0.0002675146 -0.000684456744444444 -9.23906277777778e-05 0.00128299908888889 -0.0242340288888889 -0.00754435355555555 -0.00043600621 -0.000306268677777778 -0.007241781 0.000209533155555556 -0.0102321233333333 -0.00289233533333333 0.00569537044444444 -2.01849111111111e-05 -0.016186008 6.04575977777778e-05 -0.000131396011111111 0.000156805313333333 0.00164869601111111 -2.25980188888889e-05 0.0006652113 0.00394954477777777 -0.000829104995555556 -0.0654581168888889 -6.04524777777779e-05 -0.0198908668222222 -0.000522589677777778 0.0112621484444444 -0.00222459555555556 -1.00826977777778e-05 -0.0413907644444444 0.0171643127777778 0.000907928444444444 -0.0163516922222222 0.0161483381 -0.177556555555556 -0.000242490333333333 -4.27723433333333e-05 0.000244538244444444 -0.000673217888888889 2.15631888888889e-05 0.007077219 -0.131835444444444 -0.144028777777778 -9.04090422222222e-05 -0.000131768533333333 -0.000849762822222222 -0.000221607922222222 -1.0317301e-05 -0.00688998437777778 0.00234700436666667 -0.000188204211111111 -1.47587222222222e-05 -3.71032e-05 -7.85221e-05 -0.001258581 0.0383134971666667 -4.58686777777778e-05 0.01086086652 -9.01388555555555e-05 -1.81587111111111e-05 -0.0409915368888889 0.000112366007777778 -0.0274231834511111 -0.0244890844788889 -0.000633667777777777 2.26468111111111e-05 -6.38224555555556e-05 -3.30286433333333e-05 -0.000179734705555556 0.000128056774444444 -0.0621700144444444 -0.000487293555555556 0.00108154163888889 -0.420307666666667 -0.0341044502222222 -0.000856953477777778 0.0170161052444444 0.00029607769 -2.09217411111111e-05 -0.000172576454444444 -0.000151412977777778 -3.42500776666667e-05 -3.65963777777778e-05 0.000215001964444444 0.000146582822222222 -0.000496408377777778 0.00105995307688889 0.000183039533333333 -8.76255244444444e-05 -0.0493439455555556 0.000397300144444444 -0.00625873985555556 -0.0622889477777778 -0.000183011366666667 -0.000450104555555556 -0.000412532775555556 -0.0864565255555556 0.00488325555555555 -0.164862444444444 -0.110550111111111 0.000233596366666667 0.000547888288888889 -0.0148931955555556 -0.000184119813333333 -0.0268250051111111 -0.0118604596866667 0.000903461253333333 0.000149902555555556 -0.000793287333333333 0.000954696686666667 8.66528511111111e-05 -0.0317875011111111 -0.00153347 1.06861888888889e-05 -0.001856956 -0.0316389366666667 -0.000377094444444445 0.000263199154444444 -2.66947333333333e-06 -6.13067922222222e-05 -5.88534844444444e-05 -0.000315860133333333 -0.0730133488888889 -0.0777944177777778 -0.00249198311111111 -0.0151698678355556 -0.000745887322222222 0.00343907544444444 0.0008113461 0.0079572783 0.00247163455555556 -0.00950812675555556 -0.009583551 -0.000130679622222222 -0.000404679444444444 0.000135133166666667 -0.0183414961333333 -0.0118362098888889 5.81035755555555e-05 0.0465404995555556 -4.98795555555556e-05 7.20439555555556e-05 0.000220737755555556 -0.000636561211111111 0.000248809077777778 -0.000895743 -0.00780998555555556 0.0191319441111111 0.00503644844444444 0.000359673777777778 0.00286751755555556 -0.0486402362222222 -3.91095555555554e-06 -0.0247162407777778 -5.318528e-05 -0.318114444444444 -0.179682555555556 -0.0184571437555556 -0.08799848 -0.00258370463333333 0.000467137922222222 -0.0943100777777778 8.10128666666666e-06 -0.00275544 6.29236433333333e-05 -0.000268025731111111 -0.000528550368888889 -0.00819475133333334 0.00119849403333333 0.000719986666666667 0.00177542888888889 0.000598113666666667 -0.000815022666666667 0.0167906468888889 0.00344193777777778 -9.13334555555556e-05 2.43346933333333e-05 0.125767022222222 0.0146239978888889 0.0235233416666667 7.51207777777778e-05 2.30577777777778e-06 0.000251703888888889 -0.02439724 0.00309050444444444 0.00715724555555556 0.000415278111111111 0.0125027893333333 0.000109443288888889 -0.155023777777778 -0.216127444444444 -0.00174221158888889 -0.105938222222222 -0.000975791 0.0269043809444444 0.000116260433333333 0.000126471473333333 0.000195477622222222 1.46173333333333e-05 -0.000492471988888889 -0.00125045911111111 0.000283265488888889 0.00584212 0.00123668988888889 -7.19866555555555e-05 0.0566794044444444 0.0131458197877778 -2.24950222222222e-05 -0.00662270555555555 -0.0804568744444444 -0.000269102055555556 -0.000745316888888889 -0.000205006444444444 -0.00222375388888889 -1.78366053333333e-05 0.00366675784777778 -8.52708888888889e-06 7.21182444444445e-05 0.000232380244444444 9.44698476666667e-05 -0.00142128316666667 -0.000753889453333333 -0.000194586723333333 9.04272565e-05 5.02450333333333e-05 0.0163291255555556 -0.00119696644444444 0.00459842755555556 0.000417043533333333 -7.46479111111111e-05 0.000168050446666667 -0.000156750642222222 0.00799544368 -7.32974555555555e-05 1.46987555555555e-05 -0.00147011666666667 -0.0199699464288889 -0.00332851466666667 0.00293641111111111 0.00432617681111111 8.906343e-05 -2.57536666666667e-06 0.000200559333333333 7.07214555555555e-06 4.56161277777778e-05 0.000264063422222222 0.00472083278 -0.038260286 -0.00106761531777778 1.13542555555556e-05 0.000205915577777778 0.000331162893333333 -0.000435476855555556 0.00218020777777778 -0.000149552438888889 0.000127294411111111 -3.70713666666667e-05 -0.000335104768888889 -0.0708527541111111 0.0199193766666667 -0.0739881111111111 0.0435009856555556 0.000219484322222222 -0.000136164588888889 -8.06526e-06 -0.00114216466666667 1.01191344444446e-06 -0.0924209388888889 9.39110877777778e-05 -0.000938072222222222 -3.42201e-05 -0.000100984633333333 0.000914717154444444 -0.00218633055555556 -0.000388219366666667 0.00145203333333333 -3.13600333333333e-05 -0.001729745 -0.000514494942222222 0.0001613162 -0.000347339711111111 -0.269533666666667 0.00118355210311111 -0.0470764075 -0.000344630756777778 0.000222882873333333 -0.00616178333333333 -0.134235444444444 -0.193285222222222 -0.000120437722222222 -0.0670379877777778 -0.01883747842 -0.000706138016666667 0.000439687385222222 -7.03404311111111e-05 -0.0190800361111111 -0.0373704888888889 -0.0207474375211111 0.0158887939333333 0.000400882533333333 0.0120464442222222 -0.000486802988888889 -0.000218873077777778 -0.000846401733333333 -0.000133108444444444 3.06403733333333e-05 0.000190006717777778 -0.002929031 5.30839188888889e-05 -0.000116573955555556 -0.000663317666666667 3.09518377777778e-05 -0.0002471583 -0.00136028044444444 -0.000203495933333333 -1.39808652222222e-05 -0.000223619916666667 0.0292740060111111 0.00277496255555556 0.002460946 -0.000722237577777778 -0.0134203686333333 -0.000818581111111112 8.70568444444444e-05 -0.00135826411111111 0.00505729074444445 -0.0609847211111111 0.000117720595555556 0.000338422847777778 -0.00911901991111111 9.28633777777778e-06 -0.0001145236 -0.0284756044444444 -0.000432017855555556 -0.139241 0.000217356784444444 -0.000248502266666667 -0.000573633 0.000173793702222222 -8.90854066666667e-05 -0.00656401366666667 -0.0311274911111111 0.000627810633333333 -0.000811451006888889 9.89946666666667e-05 -0.118332988888889 0.000585105077777778 0.0128635552777778 -0.135483477777778 -6.17976888888889e-05 -0.0644402666666667 -0.0385175648888889 0.000406125944444444 -0.000123724091111111 0.000856233015555556 8.02626888888889e-05 0.0217994777777778 -0.00440659211111111 -0.0526335868888889 -0.000537549111111111 -0.000525422666666667 -8.84675555555555e-05 -0.0430006977777778 8.77915555555555e-05 0.000637733788888889 0.00830978877777778 -0.0039086547 -5.04322044444444e-05 -0.00328567811111111 -0.000702551377777778 -0.000207494555555556 0.00509592147555556 -0.0173488282777778 -0.000170544715555556 -0.000122470566666667 0.056926525 -1.66420444444444e-05 -0.000260521633333333 0.000996595893333333 1.76771302222222e-05 -0.00120528591111111 -0.000455213377777778 -0.00180145411111111 0.00237469503333333 -9.72097944444444e-05 0.000270811611111111 0.000210758635555556 0.000162957411111111 -0.05888779785 0.000223057511111111 -0.000464032888888889 -8.90157222222222e-05 -0.00656595692222222 -0.00738650166666667 0.000305374222222222 -0.00956953014444445 3.57205888888889e-05 -0.000932560888888889 4.52535555555556e-05 -0.000335559333333333 0.000153751611111111 -0.0198183377666667 -0.00384522234555556 -0.000702544788888889 -0.000522598333333333 -0.00168868888888889 -0.00130698355555556 -0.000971580166666667 -0.0350286177777778 -0.000976578888888889 -0.156073222222222 -0.0689738666666667 -0.0449971041111111 -0.000273886977777778 -0.0524087135 -0.00131378367777778 3.10139333333333e-05 3.66249555555556e-05 0.00403399151111111 -0.00211704555555556 -0.00596808855555555 -0.00234788111111111 -0.188970555555556 -0.000274442477777778 -2.46784733333333e-05 -0.00260597555555556 -0.00206047355555556 -0.00216486351111111 -0.033505422312 0.00675520794888889 0.0190435873222222 -0.0174380801111111 -1.09068737777778e-05 0.00064168 7.36816666666667e-05 -7.15781444444445e-05 0.0009969364 0.0410199267222222 -0.0142592237777778 0.000373563422222222 -0.0604367333333333 -0.0163387228111111 0.000242594613333333 -0.114811333333333 -0.195220333333333 0.000225641866666667 0.000181682166666667 0.0792262866666667 0.0125244645555556 0.000143017788888889 -0.00587370738888889 -0.000569341333333333 -0.000523201 -0.0224759638555556 -0.00383667418888889 -0.00182161355555556 -0.0408278255555556 6.2744e-05 0.00333459038888889 -0.00981349961111111 0.01264419 0.000347073222222222 0.000402322922222222 0.000118060055555556 0.000131446288888889 -0.238598666666667 -0.371553777777778 0.0311581033333333 0.00584735848888889 0.01267324187 -0.309020222222222 0.000396938666666667 0.00719215835333333 0.0449747394444444 3.28409666666667e-05 -0.0291192111111111 0.0155562735111111 4.18082222222222e-05 0.000476605066666667 0.063576445 3.201709e-05 -0.000355930677777778 -1.64893333333333e-06 -0.00748081002222222 -0.00129536974444444 0.000393910137888889 0.00556730544444444 2.401e-06 -0.00788433811111111 -0.0332463957777778 1.66063788888889e-05 -0.00226680272222222 -0.00643849777777778 -2.98523377777778e-05 1.59362444444444e-05 -0.0911300666666667 -0.0935462222222222 0.00286432777777778 1.17387977777778e-05 0.0117470371966667 -5.03406666666667e-06 0.000940992132222222 -0.000759779888888889 -0.002398342 0.000227880111111111 0.000278070011111111 0.00203261247777778 0.0133459708966667 -0.0737654233333333 0.000514772522222222 3.95163333333333e-05 -2.94693333333333e-05 -0.0109094755555556 4.26937888888889e-05 0.00126092103333333 1.00475533333333e-05 -0.000626931111111111 -0.0101416631111111 -0.00182739977777778 4.81859222222222e-05 -0.00289102055555556 -0.00200355356555556 -0.000113692284444444 -0.000516195777777778 -0.00219931464333333 -0.00176780211111111 -6.31280722222222e-05 0.000936632033333333 -0.00832699222222222 -0.000857480267777778 0.00738631597777778 4.80499666666667e-05 0.00564640488888889 0.000436536011111111 -0.00331073455555556 -0.000354451497777778 0.0497546497777778 8.07209133333333e-05 0.00148903123333333 0.00154633966666667 -0.0168982104444444 -8.87637666666666e-07 0.000714347622222222 -0.000347179077777778 -0.00207822484055555 -0.000308546633333333 -1.56769555555556e-05 -4.33087933333333e-05 -6.26425566666667e-05 -0.00125139344444444 7.65995596666667e-05 -0.00387536161111111 -1.64066077777778e-05 2.40317255555556e-05 0.0342767557888889 9.45973777777778e-05 -5.28176111111111e-06 -0.000101925511111111 -5.24593333333333e-05 0.001030944 -0.000947710066666667 0.000661441411111111 -0.0243973258888889 -0.0763702891111111 -0.000433366744444444 0.000647047111111111 -5.26731622222222e-05 0.00515099834444444 -0.00233363247777778 0.00977854366 -0.000105444277777778 3.42747211111111e-05 1.75596077777778e-05 -0.000316994711111111 -0.0406787153 -0.0659774243333333 -0.00750934777777778 -0.000120059777777778 0.000195361444444444 0.001066157 6.46363333333333e-05 0.00110459422222222 -0.028745344 -1.20876555555556e-05 -2.08414577777778e-05 -5.30526144444444e-05 0.00803542877777778 -2.25577666666667e-05 -0.0610395444444444 0.000426197011111111 0.0004098084 6.57776444444444e-05 2.72807955555556e-05 -0.00056849605 8.14148966666667e-05 -0.0214866788311111 -0.00113417565666667 -0.000991235166666667 -8.61095222222222e-05 -2.09577483333333e-05 -0.00076391277 0.00467984981111111 0.000263972666666667 -0.0671763088888889 0.000166660863333333 -0.0202149293333333 -8.07726666666666e-05 -5.92211122222222e-05 0.000277648 -0.000263478166666667 -0.00316530847777778 -0.00274560766666667 -0.0157132338666667 -0.0606447447777778 -3.091927e-05 -0.00239200915 0.000652103444444445 -0.00336141453333333 0.000702050555555556 0.000505138555555556 0.000570967444444444 -0.000120690268888889 -0.000111244011111111 0.12603831 0.0131505913777778 7.78887777777778e-05 -0.000273185777777778 -0.000367262807777778 -0.00689722822222222 -2.13291444444444e-05 -2.13794406666667e-05 3.51701355555556e-05 0.0357416891111111 -0.00599579222222222 -5.58519588888889e-05 -0.00041614692 0.000126026566666667 0.000386140888888889 0.00020373918 0.00802870914322222 -0.000196126133333333 0.00120992503333333 7.21153188888889e-05 -0.0224479774555556 0.000273208077777778 -0.0107426195811111 -7.73628066666667e-05 8.10111555555556e-06 0.000406778944444444 -0.00268437986666667 -0.0509587177777778 -6.62796855555556e-05 -0.0051692527 -0.00151725367 0.000938822165555556 -0.393603777777778 -0.0084850982 -8.19096666666668e-06 0.00497866697777778 -0.0104327352 -0.000317752642222222 0.000797614844444444 -0.0205209602333333 -0.000303549444444444 -0.00330419444444444 0.00560231255555556 -0.0118669889777778 1.17026347777778e-05 -0.0003280709 0.000397499466666667 0.000497060233333333 -0.000352623888888889 0.00133536089777778 -0.000232797277777778 0.00021671316 -0.00425352322222222 -0.00241598777777778 0.001500291 0.000112597933333333 -0.000179513544444444 0.000443273222222222 0.0275651287777778 0.000411382833333333 0.000216647421111111 -0.0699825666666667 -0.00781810602222222 -3.43094444444444e-06 -0.00246729855555556 -0.00142930777777778 0.00187978660222222 -0.0232516476666667 0.000206413653333333 -0.000109490877777778 -0.0303420253222222 0.000406865488888889 -0.0605977468888889 -0.0650763955555556 -0.000159605444444444 -0.0143161284555556 0.000368821944444444 0.000149904688888889 0.00134510937777778 -0.000173564991111111 0.000621032277777778 0.000120080411111111 -0.0008619685 0.00479802966666667 -0.000263646716666667 0.000187040966666667 8.78889055555555e-05 -0.0752673777777778 -0.106537 0.00019463812 0.000224684888888889 -0.0108737344455556 0.000209947777777778 -0.000280304366666667 0.00346935044444444 0.00719939484444444 -0.000766573444444444 0.0002714153 0.00348642055555556 0.0556878719666667 0.000113683777777778 0.0147366412666667 -0.00429128011111111 0.000569719144444444 -5.658634e-05 7.37978122222222e-05 6.88905138888889e-05 0.000334565711111111 -8.46569511111111e-05 0.0142946782 -0.000412366744444444 -0.00148761922222222 0.000114409 0.000381228822222222 0.00955799066666667 0.000634099677777778 -0.254861111111111 -0.0512395167777778 -0.00136970304444444 -0.00243022411111111 0.00779934642222222 0.00045809275 -0.00242432555555556 -0.00431315222222222 -0.130762666666667 0.0380767041 -0.00213784593988889 -3.59456476666667e-05 -2.45231e-05 -0.0140049033333333 0.00117343005555556 -0.000417478711111111 -0.000602544444444444 -0.000640665611111111 -0.00352097142222222 -0.00131147881111111 0.000311561852222222 -0.195025777777778 -0.0544071544444444 -0.105808550222222 -0.00142278966666667 -0.0349681111111111 -0.142016888888889 -0.0827905781111111 -0.0112967188888889 0.00330403944444444 5.69546666666667e-05 0.0209460535555556 0.00219730188888889 0.000874664666666666 0.0359808953222222 0.000737889166666667 0.000337972755555556 -0.00510622673333333 -0.00079873304 -0.000491626266666667 4.17652777777778e-05 -0.00160523902222222 0.000551534533333333 4.38020855555556e-05 -0.153473444444444 0.000376669855555556 1.47977066666667e-05 0.00392678088888889 -0.0296638988888889 -0.0686562766666667 -0.00704050606666667 0.000275158577777778 0.000106792711111111 0.000289265555555556 -0.000359574942222222 0.000123091947777778 0.000264611291444444 0.0005041926 0.000530692166666667 -0.105491911111111 1.19430888888889e-05 0.0268827906555556 0.000395974444444444 -0.0480276033333333 -0.0309149752222222 0.00197116745555556 0.000559726211111111 5.59082477777778e-05 0.000122915393333333 0.000248765388888889 0.000911553111111111 4.38630333333333e-05 9.82088e-05 0.0419498982222222 0.000151586866666667 -0.00129854266666667 -0.000181869422222222 0.00330994431111111 -0.0203356282222222 -0.000236317055555556 -0.00120223294444444 -0.116966033333333 0.000181324066666667 -0.000645202055555556 -0.1284612 -0.001992616 -0.101114333333333 -0.000475030188888889 -0.0113477672666667 -0.0145652078444444 -0.342332333333333 0.000244511044444444 0.000377044255555556 0.000144086666666667 -0.136354777777778 -0.0362455944444444 -0.000525664034444444 -0.00174486666666667 3.95482888888889e-05 0.00891953577777778 0.0316643233333333 -0.0300674722222222 -0.0152648690555556 -0.000564287233333333 -0.0899289 1.65053377777778e-05 -0.000609494011111111 -9.43754966666667e-05 -0.144290777777778 0.00687383194744444 -0.000716229222222222 -0.00191609333333333 -0.0730848555555556 -0.149714333333333 -0.241590444444444 -0.101940444444444 -0.169028555555556 -0.000457916888888889 -0.000212225788888889 0.000172837177777778 -0.000392790455555556 -0.000367180444444444 0.0120340469888889 0.000216074245555556 0.000151895158888889 -0.000215664866666667 0.0010466061 0.000653465222222222 0.000125444333333333 0.0400055444444444 0.000785811096666667 0.000889909566666667 0.00146728755555556 -5.07870444444445e-06 -0.000612499256666667 -0.000104466588888889 0.000113874811111111 -0.000271469711111111 -0.000100122933333333 0.00251088417777778 0.00392034705555556 0.000266612155555556 -2.79160444444444e-05 6.73123922222222e-05 0.00685178933333333 0.00116051495555556 -3.41921e-05 -2.68869733333333e-05 -0.00158973233333333 0.000338441283222222 7.36533111111111e-05 -0.0644136888888889 -0.000685489077777778 -0.000579589357777778 -3.81587377777778e-05 0.027340624 -0.0721906366666667 0.0154331952222222 -9.86608222222222e-05 0.000746922788888889 -0.000380037915555556 0.0398575644444444 -0.00491304124444444 -0.0095291123 -0.0367845666666667 -0.0335402226888889 0.00142697666666667 -0.0974342944444444 -0.00153343577777778 -0.0153577966555556 0.00100629718888889 -0.0393645255555556 8.77330811111111e-05 0.00162431601111111 -0.166485555555556 0.000500212507777778 -0.000393053411111111 -0.000133895308888889 0.0163206789777778 -0.013803586 0.00308062144444444 -1.96671555555555e-06 1.22513203333333e-05 0.000253545011111111 -0.000157692255555556 -0.00845598122222222 -0.00121731288888889 -0.000276584033333333 0.00203088137777778 2.60040666666667e-05 -5.18858142e-05 -0.0116700109444444 0.000189993435555556 -0.00994389016666667 -3.24580377777778e-05 -0.000500619715555556 -0.175185333333333 -0.0337855644444444 2.10032222222222e-05 -3.59896552922222e-05 -0.008355816 0.000203577388888889 -0.0636590467777778 -0.0374758176666667 3.51276977777778e-05 -0.0007141285 0.000186860923422222 0.00206621835555556 0.000328890355555556 -0.00476445404444444 0.00692328384788889 -0.0001414526 -0.0203538607777778 -0.000222579166666667 0.0164875826666667 -0.0112458922222222 -0.0350584112222222 -0.000132404955555556 -3.98985611111111e-05 0.00577743433333333 0.000104363622222222 0.000451074555555556 -0.0130678738888889 -0.00493847777777778 -0.00169687788888889 0.000458966422222222 -0.0708539422222222 -0.000390469344444444 -0.000737531666666667 -0.000466090154444444 0.0553516678333333 -0.000297015544444444 -0.00736271321111111 -0.00201953843333333 -5.56603888888889e-05 -0.00322382151111111 0.0125246434444444 -0.0289380033333333 -6.86855555555552e-07 -0.000707609633333333 -0.000152236023333333 0.000601987477777778 -3.598781e-05 0.000870776211111111 -0.000233713133333333 -0.000361216744444444 0.00905022811111111 -0.000395032344444445 0.000327843511111111 0.000339447377777778 -0.0030643373 -0.00285715588888889 -0.000755092666666667 -0.00142259277777778 3.44753277777778e-05 -2.35842444444445e-06 -2.3657522e-05 0.000753276856666667 0.0196006191111111 0.0001998625 0.000348754977777778 4.20915811111111e-05 7.68434611111111e-05 0.0161821533666667 -0.0855206644444444 -0.009746973 -3.80149444444444e-05 0.00079733 -0.202592888888889 -0.05271642 -5.52655055555555e-05 -0.00325008802222222 -0.000799168355555556 0.00298757222222222 0.0127511745222222 -0.00688027444444444 -0.0279706245888889 6.576596e-05 -0.000250019811111111 0.000790038367777778 0.0133027002 -0.000197208835666667 0.000216623756666667 -0.0233479904444444 -0.04277024 -0.000543872011111111 -0.000693812322222222 0.00316724544444444 1.74857555555555e-05 0.000930131221111111 0.00296200132666667 0.0662426721111111 -0.000271925908888889 -0.002478085 -7.29452893333333e-05 -0.0604655888888889 0.00275851612222222 0.0151059009666667 0.000184131966666667 0.000133371855555556 -3.900055e-05 -0.00998648907777778 -0.000105489288888889 0.000209650344444444 0.00930387266666667 -0.040458382 -0.000927950684444444 0.000496078666666667 -0.00229314926333333 0.000208324562222222 0.000318518444444444 0.00949411166666667 -0.210113888888889 0.00154208454444444 0.000240376266666667 0.000655473555555556 0.000398421066666667 0.0540070773333333 0.00113642661444444 0.0677103414444444 0.00755845704222222 0.00514918866666667 -0.000154196388888889 0.000248787011111111 7.43100666666667e-05 -0.000215897777777778 -0.00064883133 -2.67063744444444e-05 -0.0813969107777778 -0.000778145936666667 -1.36362322222222e-05 -0.000814015685555556 0.0007822355 -3.12188777777778e-05 -0.00826940488888889 0.0624956855555556 0.000154189008888889 0.000724843 -0.000982069655555555 -3.65076822222222e-05 0.0169888919777778 -0.000607208577777778 0.000114291733333333 0.000855470222222222 -0.0997399133333333 -0.00976620255555555 -0.00177368222222222 0.00013773678 -0.318779333333333 -0.231737 1.03424444444444e-06 -0.000120892339 4.45935555555555e-05 0.000172464788888889 0.0249206829444444 -4.58357888888889e-05 3.73376633333333e-05 -0.000352384011111111 6.35856333333333e-05 -0.0105397301111111 -0.00167769631111111 -0.0110158707222222 0.000115580178888889 -0.067494912 -0.0131171678 5.18123333333333e-06 0.0478254222222222 -0.00235301742222222 -0.000402919222222222 0.000456701233333333 -0.0670544424444444 -0.146241222222222 0.000281725888888889 -8.0635e-06 -0.0627226888888889 -0.0386929325555556 7.97066666666668e-06 -0.00328551826666667 9.99956522222222e-05 -0.00158327338888889 -0.0854991722222222 -0.124380722222222 -0.0300418636666667 -0.000102406566666667 0.000139536922222222 -0.00540093925555555 -0.000168085962222222 -0.00938037608888889 -0.0391072483222222 -0.136328777777778 -6.65267977777778e-05 -0.0725531577777778 -0.0806870777777778 -0.104509367777778 -0.0690021 -0.0718957907777778 0.000463229661111111 -0.297415666666667 -0.00602587822222222 -0.00230618888888889 -0.0431717352222222 -0.000560166222222222 0.000115455333333333 -0.000436913844444444 6.06200000000019e-06 -0.281594555555556 -0.263391111111111 -0.319036777777778 -0.239769444444444 -0.000436488077777778 -0.00590888516666667 0.000852506666666667 -0.000292020977777778 -0.000345372 -0.0187771145555556 0.000437899444444444 0.0006473343 -0.201629666666667 -0.0504319333333333 -0.151225555555556 -0.000151219644444444 -3.31667444444444e-05 0.000152337655555556 0.0187920683555556 0.00931468522222222 0.000959691616666667 -0.000208780377777778 0.000163874744444444 2.16538944444444e-05 0.000243804177777778 0.0274676115555556 -5.13455444444444e-05 0.0086704448 0.00838659566666667 0.0264683088888889 -0.000416757888888889 0.000765667811111111 -0.00987706353333333 0.000257622788888889 0.000865717871111111 0.00144411428333333 -0.231984666666667 0.0403709580655556 -7.87683333333333e-05 -0.0160998235555556 -0.000436438444444445 0.0337550364444444 -0.0463212818888889 -0.0420422377777778 0.00534467046111111 0.00168239590222222 -0.0267190081888889 -0.00805507198888889 -5.51047633333333e-05 -0.01309983134 6.70838444444444e-05 8.43371444444444e-05 -0.111893666666667 0.00075901222 -0.000121073088888889 -4.85206811111111e-05 0.000956659466666667 0.0005452267 1.64918544444444e-05 0.000509179866666667 -0.000136002922222222 0.00233932141111111 -0.000587199355555556 0.000670537322222222 0.00605996333333333 -0.00139683754444444 -0.0102843811111111 -0.0234984722222222 7.01044022222222e-05 0.00235392944444444 0.000155277805555556 -0.00010756443 -0.0206442477777778 -0.00327853777777778 8.49937511111111e-05 0.000223043211111111 -0.00141587677777778 -0.000451982755555556 -0.000152025577777778 7.27132222222222e-05 -0.137242222222222 -0.00727822222222222 -0.0440715650666667 0.00913964172777778 -7.63324755555555e-05 -0.00682197612222222 -0.00237823277777778 -6.68505333333334e-07 -2.06750555555556e-05 -9.92862555555556e-05 -1.59773474444444e-05 0.000231550143333333 -0.00162697066666667 -0.0261958363555556 7.30919733333333e-05 -0.00352862506666667 -0.278466 0.00171811258888889 0.00429454755555556 -0.00171408344444444 0.000395562041111111 -0.0254596197055556 -0.00108687418888889 -0.0246008970744444 -0.00793813266666667 0.000441616933333333 -0.04121971 0.000310262191111111 0.00129819088888889 0.000107346522222222 0.0460330051111111 0.000571740722222223 -0.04233895 -0.120223777777778 -0.0177391342222222 -0.149278533333333 -0.158614 -1.86471333333333e-05 -0.000727747333333333 0.000753074222222222 5.19652222222222e-05 0.00126493885555556 0.000248791677777778 -0.0114247629555556 0.00197666701111111 -0.0252872640777778 0.000371338877777778 0.0214794409111111 -0.000739298144444444 -2.49151e-05 0.000160280077777778 1.44506777777778e-06 -0.0496375482222222 -0.00882276766666667 0.000166353865555556 -0.000659816777777778 0.00662108965555556 -0.00183555355555556 -0.026216079 6.86346066666667e-05 -0.0154685806666667 0.00390799907777778 -4.51538611111111e-05 -0.025394294 -4.17955555555556e-06 0.000548154555555555 -0.00113696244444444 -0.0118903028888889 -6.94397666666667e-05 0.00583074782222222 0.000814944411111111 -0.0112566609426667 0.02668238697 -8.16152555555556e-05 -1.32528588888889e-05 -0.000437888322222222 -0.121347555555556 0.000432752888888889 -3.13413666666667e-05 -0.00835158434444444 -0.151620666666667 -0.00434103077777778 0.000395831012222222 -5.95895666666667e-05 0.000461874577777778 -0.00109311655555556 -0.0136614037777778 0.00136612777777778 -4.13555611111111e-05 0.000978651522222222 5.04946323333333e-05 -0.000127589511111111 -0.210560888888889 -7.73858666666667e-05 0.0777545723333333 -0.00163362136666667 -0.0010402081 1.60378711111111e-05 0.000970149590555556 -0.000181703166666667 0.0125319315888889 4.18968888888889e-05 -7.86847777777778e-05 -0.00131016911111111 3.41979022222222e-05 3.99400000000001e-06 4.98957655555556e-05 0.000197373113333333 0.00118183044444444 0.00197267076666667 -0.00134327722222222 -0.000432511792222222 -6.21550811111111e-05 0.000675923781 0.000144440945 -0.000360388965555556 0.000705616782222222 -0.0003629705 6.26593333333333e-05 0.000259402588888889 -0.00171898866666667 -3.09175577777778e-05 -0.0153784255555556 0.000136215444444444 -0.0005759236 -2.91953444444444e-05 0.0941753923333333 0.0001120254 -0.000115502422222222 0.00290338666666667 -0.000154684347777778 -0.00706087521666667 0.0285992388888889 -6.10913666666667e-06 -0.000156775913333333 0.000171804 0.0155338396555556 0.0587085 -0.000116920541777778 -0.0104829641222222 -0.0008670207 -0.00238125105555556 -0.0614331622222222 -0.0111254319432222 -0.000767345585555556 -0.000161749844444444 -0.0885402333333333 0.00488234244444444 -0.00390931555555556 -0.00151907111111111 0.00613407544444444 2.73576055555556e-06 -0.0444074455555556 -0.000125705118888889 0.000125421311111111 -0.0486200363333333 -0.153260666666667 0.00543812827111111 2.31066611111111e-05 2.07546766666667e-05 -0.00622885717777778 -0.0291823336777778 0.0125130055333333 0.000952829122222222 -0.258032444444444 0.000256113355555556 0.000537567411111111 -0.00142831166666667 -0.195293111111111 -0.0379931111111111 0.00406704555555556 -0.161441777777778 -0.0779283988888889 -0.000177062388888889 -0.000119938088888889 -0.0978253931111111 -0.000182351914444444 0.000378736911111111 -0.000494642 -0.0111400546666667 -0.0514467952555556 0.00214137037777778 -5.62959666666667e-05 -0.04426044 0.0336720297777778 -0.315681555555556 -0.117459977777778 0.00325553236666667 -0.0340527077777778 -0.000197651004444444 -0.00712345481111111 -0.0001464025 -0.000173565055555556 0.000185258366666667 0.000227929144444444 -0.000605768 0.004606079 0.000439501288888889 -0.000136831288888889 -0.00372603111111111 0.000325686855555556 0.000239539666666667 0.000405619655555556 -0.00189101755555556 -0.000118459111111111 0.00184906636666667 0.000757128111111111 0.000368501277777778 -0.00181205573333333 0.00472301534444444 -0.000779403333333333 0.000362637221111111 0.000902705537777778 -0.00468391331111111 -0.419305222222222 -0.0135746676666667 -0.00390616753333333 0.00565507266666667 9.47461e-06 0.00434310455555556 -0.0710840922222222 0.0146212687888889 0.0001385721 -0.135867333333333 0.00293506161111111 0.000500892555555556 0.000742624054444444 -1.68549622222222e-05 -0.00149500464444444 -0.000382858522222222 0.000200193277777778 -0.00588402855555556 5.03424633333333e-05 1.20079444444444e-05 -0.01351336365 -0.00101225753333333 -0.227943222222222 -0.00134501703333333 0.0121618274666667 3.27835288888889e-05 0.000761365044444445 -0.213621 -0.000726511444444444 -0.000300194455555556 0.0001472634 0.000434492411111111 0.000485616666666667 0.000915412066666667 -0.000925631777777778 0.00219220766666667 -0.00742056277888889 2.00411933333333e-05 -0.190206555555556 -0.000980209655555555 0.000229771633333333 -0.0149567804111111 4.93717344444445e-05 -0.0334444177777778 0.000973964044444444 0.0001893988 0.022608981 -0.000555674234444444 4.72734788888889e-05 0.000659233728888889 -4.98528888888888e-07 0.00906937615555556 -4.91790111111111e-05 -0.0171488444444444 0.0166723634666667 0.0413019417777778 -0.000377730333333333 -1.66212222222222e-05 0.0001134927 -6.71417222222222e-05 0.00187308122222222 0.0866838401111111 -0.000428164777777778 -0.0164260466666667 -0.0496696774444444 -0.212208888888889 -9.55021622222222e-05 -0.000574750282222222 0.000461358 -0.000124115265 0.000424571444444445 -3.94696222222222e-05 0.00158805777777778 -0.0453962822222222 -0.0242140577777778 0.000685875786666667 0.000289822224555556 -0.000319697111111111 -0.0202236388888889 0.00667883636666667 0.000273335844444444 -4.18159222222222e-05 0.00201349064444444 0.00519716444444444 -0.00217252544444444 0.0001364213 0.0111356403533333 -0.00169009133333333 -0.00013433 -0.000195908225555556 -0.000563399944444444 1.85434444444445e-05 -0.00142309988888889 -0.00691356103777778 -0.00287672195555556 -0.000136258166666667 -2.21176277777778e-05 -0.000106913 -0.00093204522 0.000110111266666667 -0.0975116222222222 -0.0133472030811111 0.000619093577777778 4.27946e-05 8.44833111111111e-05 -8.15459322222222e-05 0.00147864676666667 -0.000886528266666667 -0.00413237333333333 0.147297055555556 0.111409677222222 0.0120113351111111 -0.00229946622222222 0.0195301853333333 -0.201677666666667 -0.250624555555556 0.00371757864444444 -0.000959744555555556 0.00101110888888889 0.00163305877777778 0.000121397361111111 -0.000483139367777778 0.00269766666666667 -0.000240639398888889 3.08609111111111e-05 -0.000244722222222222 -0.137146766666667 0.00112612733333333 -0.000157352505555556 0.000908507 0.000137872828888889 -0.00110856222222222 9.03353844444444e-05 -0.00161359222222222 0.005717342 -0.00332773355555556 -0.0725029555555556 -0.000203985579777778 -0.00137218503333333 -0.000129367666666667 -1.44196e-05 0.000685898733333333 -0.0776586458888889 -0.0116089076233333 0.000528530716666667 -0.00117953204777778 1.73801666666667e-05 -0.000352174422222222 -0.000258830677777778 -9.9418888888889e-06 6.02436222222222e-05 -0.000173990608888889 -0.00919209295111111 -3.80081355555556e-05 -1.94414755555556e-05 -0.0704953128888889 0.000101047055555556 -0.0293993543333333 -0.0590304877777778 -0.0248521337777778 -0.0539979333333333 0.048076392 0.000448056511111111 0.0111804354 -0.000259407277777778 -0.00191919533333333 -0.000385124666666667 0.00211383303333333 0.00629706253444444 0.0535302792222222 -0.000304339666666667 0.0141311150755556 8.61670888888889e-05 -0.000307809788888889 0.000593490055555556 0.000262897444444444 0.00144527288888889 -0.115475 -0.151233333333333 -0.00788087277777778 0.010809948 0.0118463627822222 -1.76726413333333e-05 6.5397e-06 0.000237647611111111 -0.0735341934444445 -0.00490495173333333 -1.24716255555556e-05 -0.000807935501111111 -0.00137595986 -0.0831212777777778 0.00905344950333333 0.000158015125555556 2.63562e-05 0.000709025166666667 -0.0138845303333333 -3.36421433333333e-05 0.000189638178888889 5.3308e-05 0.0012462723 -0.00914922059222222 -0.000133666433333333 -0.00269173208666667 0.000114274666666667 -0.00703973333333333 -0.0002549422 7.50798188888889e-05 0.00114355953 -0.000233779833333333 0.000369199728888889 0.00199097464444444 -0.0113565752333333 0.000551095888888889 -0.0331400411111111 -0.001417525 0.0146766203777778 0.0107685199333333 -9.88246888888889e-05 0.00905821284444444 -0.0209285551111111 -0.346989777777778 6.37944777777778e-05 0.000111262111111111 -0.00958286177777778 -0.0016342087 0.01017847617 -0.00771043933333333 0.00294956882222222 0.000440587477777778 0.000478304355555556 0.000446456344444444 -7.59193055555556e-05 -0.0612465344444444 0.000341548762222222 4.34999777777778e-05 -0.00630876244444444 -0.00991051481111111 -0.00990372502111111 -0.00105891277777778 0.0009384902 0.000480203622222222 -0.00936675211111111 0.000354341 0.000299708855555556 -0.000364220188888889 -0.000627862888888889 0.000394827777777778 0.0129981911744444 0.000224452672444444 0.000651234366666667 -0.0769752133333333 2.99458444444444e-05 0.000112778111111111 0.00031312186 -0.000606915703333333 0.000165494855555556 0.000289988466666667 -9.19609844444444e-05 0.000147205144444444 -0.000676322271111111 -0.0829745733333333 -0.298240333333333 -0.00907177555555556 0.00542848067 -0.000299795663333333 -3.25397111111111e-05 -0.0220516035555556 3.68863055555556e-05 5.60351555555556e-05 -0.0001506716 0.000130009077777778 -0.0001138144 -0.0147075977777778 -1.13826488888889e-05 0.00806871512222222 0.0153259788888889 -0.00151899601211111 0.0227417342222222 -0.00119428602555556 -0.000926267411111111 0.001644294 0.0029233233 0.000382978111111111 -0.000151301477777778 -0.0165649450377778 1.60026666666667e-05 0.000131181311111111 3.28731444444444e-05 -7.48792353333333e-05 0.00283245111111111 -0.0258355755555556 0.0163662747777778 0.000569525378888889 0.000307014798888889 -0.000264022908888889 0.0119430905555556 -1.37018666666667e-05 -0.00234590066666667 0.00951514652222222 -4.656846e-05 0.000154930733333333 0.0208474451666667 -1.22964444444444e-07 -0.000281967145555556 -0.00873013585666667 1.97442222222222e-05 -0.0020640903 2.25957e-05 0.0344097319088889 -0.000102624255555556 -1.27563944444444e-05 -7.48969333333333e-05 9.70047833333333e-05 -0.138015666666667 0.00989658415555555 -0.0247533255555556 -0.000523485522222222 -5.26938885555556e-05 -2.75411311111111e-05 -0.0274785372222222 -0.000150163955555556 0.0323962366666667 -7.95784e-05 -2.87317204444444e-05 0.00244133477777778 -1.50154122222222e-05 -0.00914485668888889 -0.000226755051111111 -0.00955322611111111 0.0125374643333333 0.0735590189111111 -0.000337513777777778 -0.000124952355555556 -0.000562209177777778 7.67447777777779e-05 -0.000804303444444444 0.0222446263333333 -0.00597805366666667 -0.00373934911111111 -0.365370222222222 0.000331199977777778 -0.0779109333333333 0.000238955444444444 7.61008888888889e-05 0.000674261666666667 0.000130101322222222 0.000110043652 -0.0102310164444444 0.000219272195555556 0.000744711734444444 0.00634629711111111 -1.323464e-05 -0.000141688888888889 0.00204667166666667 0.000581175552222222 0.00585147742222222 -0.00968922142222222 -2.61672304444444e-05 -0.000445882811111111 -0.00135151777777778 -0.0194208437777778 -0.000835012422222222 -0.00159058252222222 -0.0008041263 0.000458688722222222 -0.000738397911111111 -0.00855229788888889 -0.210907777777778 0.000270208777777778 0.000859260529111111 -0.0695621633333333 -0.0373840066666667 0.00898934377777778 -0.294820666666667 -0.0666784222222222 0.000427263267777778 -0.000115940933333333 0.116615718888889 0.00142249264444444 -8.89678666666667e-05 6.89148e-05 -0.100996222222222 -1.05178666666667e-05 0.000156101931111111 -0.0699449455555556 0.0156038144444444 0.000169736477777778 0.0388453541888889 -0.000160189122222222 0.000209839977777778 -2.00517611111111e-05 0.0303628267777778 -0.00147975744444444 -0.00469255019733333 -0.0118533944444444 -6.75876011111111e-05 2.67813777777778e-06 -1.230653e-05 0.00116843333333333 0.0102883635022222 5.42238111111111e-05 -0.000115097631111111 -0.0117106377777778 -0.0105181533333333 0.00425617666666667 -6.01034444444444e-05 -0.000330452555555556 -0.000384450222222222 -2.14485555555556e-05 -0.00125721127777778 0.000269966055555556 0.000144022222222222 -0.000590336111111111 0.000583355622222222 -0.0726507662222222 0.000784141388888889 -0.000617748 0.000166325688888889 -0.0187473988888889 -1.27167978888889e-05 0.000147401 -0.000253172333333333 -0.00139390296666667 0.000527308666666667 -8.82106222222222e-05 0.000555996555555556 -0.0679380333333333 0.000145866607777778 0.000267355444444444 0.000670349444444444 2.32327811111111e-05 -0.000769635555555556 5.07723088888889e-05 -0.000664133111111111 -0.000183193367555556 -0.0579457121111111 -0.0002072061 0.000432441533333333 -0.0344191466666667 -0.0106284482555556 -0.0115139698555556 -0.000198008111111111 -0.000781088222222222 -0.000431505388888889 -0.00527278777777778 -0.000201236988888889 -0.0260242402333333 4.66265588888889e-06 -0.0112219993888889 0.000297929361111111 -0.0177456543555556 -0.0175904997222222 -0.00287749084444444 -0.0001756873 0.00505188036444444 -0.00555859 -9.58572222222222e-05 0.0252071151333333 -0.000142382111111111 -0.0481650644444444 5.02825555555556e-05 -0.0369889117777778 0.000365226777777778 0.0222813351755556 -0.000916151888888889 0.000195790888888889 -0.0746608888888889 -0.0732851 -0.147187888888889 -0.000103791396666667 0.000426336166666667 -4.56397444444445e-05 -0.0265715757344444 0.000254658888888889 -0.00619115925633333 -0.00322889783333333 -0.00455252222222222 -0.0231069912222222 -0.00215683085555556 0.00353287411111111 0.000149244471111111 -0.461979444444444 -0.1661626 0.00365073183333333 -0.000124251422222222 -1.07658111111112e-06 0.000514757077777778 -0.000273511813333333 -0.000248348333333333 0.000296585605555556 -0.156583777777778 -0.309690555555556 0.000284451566666667 0.0008628182 -0.000176354722222222 -0.00126018613333333 2.69580877777778e-05 -0.000768370144444444 -0.00100712555555556 -0.00180965843333333 0.03468791 0.00124254246555556 0.000131212111111111 1.41141395555556e-05 0.000148559756666667 -0.0130419428888889 -0.00887793811111111 -0.352810666666667 -0.000115548788888889 -0.000746003333333333 0.00324539049111111 9.48638333333333e-05 -0.0676474815 -0.108038217777778 -0.0604261691111111 -0.0425435455555556 -0.00851733366666667 -0.00163779588888889 -4.76974463333333e-05 0.000399458555555556 -0.0531008488888889 -8.33230388888889e-05 -0.152213666666667 0.000338119655555556 -0.00157151866666667 0.00847581744444444 -0.381647111111111 -0.00133036177777778 -0.000550016744444444 -0.00441783664444444 8.09687222222223e-05 0.000434328333333333 0.000292646333333333 0.00989151111111111 3.2111e-05 0.000561232111111111 0.00145169677777778 -0.00154229766666667 -0.000348563111111111 -0.000274897433333333 -0.000510287088888889 0.000227684522222222 0.00160589217777778 -0.000188034133333333 0.0190958218444444 0.000389336022222222 -0.0556931478888889 -0.000664384666666667 0.00112597777777778 -0.118806444444444 0.000928612466666667 -0.0203319188888889 0.000930293333333333 -0.00096799 0.00305518111111111 -0.143307444444444 -0.107841333333333 -0.162425222222222 -0.166477222222222 -0.0153488444444444 -0.0590038444444444 0.000574409333333333 -0.321712444444444 -0.0003451698 -0.376224777777778 -0.249671888888889 -0.0870111111111111 -0.000123606576 -0.000185557666666667 -0.000400977888888889 0.00186817371111111 0.00271387144444444 0.0143728356666667 -0.000255336033333333 4.48693766666667e-05 -0.000438246007777778 -0.0249767156 0.00128756233333333 -8.5837e-05 -0.00582683222222222 -0.0155794171111111 -0.000118768866666667 -0.000406569722222222 -0.0257780766666667 8.29896444444445e-07 -0.00436968244444444 -0.000152311888888889 0.00711025633333333 0.00110538511111111 -0.000457531888888889 -0.137522617777778 -0.0156510311111111 0.0185063626 0.0472011262511111 0.00225749422222222 -0.000622236397777778 -0.000315793066666667 -0.000802252444444444 -0.00946981844444444 -0.000662565499999999 -0.00144480777777778 0.0432535467111111 -0.00020654352888889 -0.00858007322222222 4.14195555555552e-06 -0.003904148 0.000274594077777778 -0.00466528777777778 0.003227019 0.000365773077777778 -0.0614472011111111 -1.39947022222222e-05 -0.0291005733777778 -0.157623666666667 -6.58978666666667e-05 -7.23556222222222e-05 -0.00196818544444444 -2.00762222222222e-07 0.00123255355555556 -0.00133229133333333 -0.318681222222222 0.135673666666667 0.000109710637777778 -0.00280891744444444 -0.069164032 0.000201950264777778 -0.0635577094555556 0.000980777022222222 -6.144368e-05 0.0016313339 3.62821497e-05 3.51742444444444e-05 -0.0237916122222222 -1.20161888888889e-05 0.00151915767777778 2.76204822222222e-05 -0.00421078333333333 -5.90223022222222e-06 -0.000149665428888889 -0.0891238088888889 -0.0236105880333333 6.50166966666667e-05 -0.00107052357777778 -8.5507e-05 -0.00702960786666667 -0.00168870044444444 0.000520849622222222 -2.77971e-05 -0.00167511041111111 0.00966644259722222 0.00849055888888889 -0.351456555555556 0.000105741188888889 9.75533777777778e-05 0.0158852694 3.08079355555556e-05 -4.00366666666666e-06 0.00374387666666667 0.00371190777777778 -0.0005277504 -0.0947652222222222 -0.189443222222222 0.000253475777777778 -0.0816013333333333 -0.000347948444444444 -0.0747013755555556 -0.0275752439111111 -0.000953108095555556 0.0237629222222222 -0.000267861081111111 0.0001260975 0.0530893244444444 0.000347244211111111 -0.0258842740666667 -0.00706550533333334 0.000176971333333333 8.03548111111111e-05 -0.000904392035555556 0.00851735141111111 -0.000133087077777778 0.00305573544444444 0.00475238831611111 -0.03516266 0.000194459172222222 -0.0189564841111111 -0.203638222222222 0.0001093865 -0.00176722843333333 -0.00280306266666667 0.000834915333333333 0.00448370134444444 -0.0105944403611111 4.86766666666668e-07 0.0038607513 -0.0540565344444444 -0.00593730488888889 0.00158632266666667 -0.00211651066666667 -0.00154267888888889 -0.00850993211111111 -1.00456222222222e-06 0.000594989333333333 -0.000530120933333333 0.000104402775555556 -8.32430111111111e-05 0.0219064553888889 -0.000264833666666667 0.000349571322222222 -0.000561147555555556 0.000826118666666667 0.000567774533333333 -0.0294720143333333 0.0126037993722222 -0.000240014666666667 -0.000557065931111111 2.938769e-05 0.000268651555555556 0.00300048866666667 -0.0449785266666667 0.000500600222222222 -0.002788092 -0.000703813651111111 -0.0005680392 0.000247069577777778 -0.000498202411111111 0.000210703 0.000354151777777778 -4.06830308888889e-05 -2.30656888888889e-05 1.70072244444444e-05 1.78939888888889e-05 -0.000286979688888889 0.000584234844444444 0.0147486843333333 -0.00137332666666667 -0.000270739533333333 -0.00543468544444444 0.0157473288222222 7.97686666666666e-06 0.000650972444444444 2.16008588888889e-05 -0.0810763555555555 -0.000253816812222222 -0.000206435611111111 0.000215956444444444 -2.92719731111111e-05 0.00752819555555556 -0.119476333333333 -0.0811436401666667 0.000960362855555556 0.00717604095666667 -0.0270623809877778 0.00656169296 -0.00035757218 0.0131152665555556 -0.00167339988888889 -0.00190272722222222 -0.188351777777778 -0.369547111111111 -2.31061333333333e-06 -0.00131156156666667 -0.000749198888888887 0.0429936884444444 0.0323088544444444 0.000373637555555556 0.000228323011111111 0.0725332922222222 0.0135099800622222 0.00668026733333333 0.000356575022222222 -7.61654577777778e-05 -0.0808154444444445 -0.00606913666666667 8.84725222222222e-05 0.000219046666666667 0.0327088933 0.0491698177777778 -0.000441527233333333 0.0199112072222222 -0.000462139588888889 -0.00258118935555556 0.00169725188888889 -0.000378811 -0.072593667 0.000302766888888889 -0.000470922133333333 -0.000719203555555556 0.000100577666666667 -0.00195591688888889 0.0289573316 -5.39416907111111e-05 -0.000504636555555555 -0.0002111187 -0.0131811766111111 0.0141941864444444 0.000916712922222222 -9.94206188888889e-05 -0.00199642322222222 -3.64983533333333e-05 -0.000838608388888889 8.971612e-05 0.00771512565333333 -0.000180676533333333 0.0105802431111111 0.00222102571777778 -0.154707111111111 -0.00159457222222222 -0.0155663460333333 -0.0787380916666667 -0.0336114222222222 -0.00838077277777778 0.000106756044444444 0.00100587558888889 -0.00914680222222222 -0.0195267152333333 -1.88884888888889e-06 0.000324413522222222 -0.147943777777778 -0.00503140772 0.0315820985888889 -0.000238711033666667 -0.000217269011111111 0.000249107513333333 -0.00107287188888889 -0.000469530366666667 2.34596333333333e-05 0.0454525048888889 0.000108493564666667 -0.00172953588888889 -5.31527777777778e-06 -0.0002395218 0.00276422855555556 9.22531888888889e-06 1.106969e-05 0.0230555712777778 0.0186174659222222 2.44682388888889e-05 0.000377038666666667 8.32632233333333e-05 -8.44820666666667e-05 -1.27252516666667e-05 -9.14003422222222e-05 5.13174666666666e-06 0.000721862788888889 -0.0120705992111111 0.00103014744444444 -0.436251777777778 -0.0105306877777778 0.000578023182222222 0.0208437100888889 -0.000102437625555556 0.000448873355555556 0.043136165701 8.04553333333333e-05 -9.12664777777778e-05 0.00106517 -0.0133064194444444 -0.000465964166666667 -5.70618888888889e-05 -0.00156592377777778 -0.0687096777777778 0.000125743555555555 0.000326611522222222 0.000145592555555556 -0.0560952322222222 0.00216309157777778 0.000356951733333333 0.00242379991111111 -4.22432360444444e-05 -0.0102353695555556 -0.000139858111111111 6.80094444444445e-05 -0.0285097222222222 0.000776473177777778 0.00929260827777778 -0.000962867522222222 -0.000617751555555556 0.000598878555555556 -0.000264119834444444 -0.00853142616666667 -0.0228648541744444 -0.0314557306666667 0.0145452032222222 0.000235763323333333 -0.00980542144444444 -3.17377777777776e-06 -0.0100835363444444 -0.0534718945555556 -0.000141338555555556 -3.15111111111111e-05 -0.003307533 -0.382243888888889 -0.0125185777777778 -0.00534089033333333 0.00338106111111111 -5.05436988888889e-05 -0.203315 0.000571778488888889 -0.0998999444444444 -0.383408555555556 -1.614436e-05 0.000162503888888889 5.30387777777778e-05 -0.00723801966666667 -5.72513222222222e-05 -0.111762895777778 4.92056666666667e-05 -0.0473081522222222 -0.035800639 -0.0632899182222222 -0.000974096111111112 0.00115659988888889 -1.42080555555556e-05 -0.00334387933333333 -0.000484976888888889 -0.0317706593333333 0.00327379788011111 2.82124444444444e-06 -0.0162352520111111 -0.0292968021811111 0.00175825465444444 -0.0641283777777778 -0.00735447284444444 0.000490626491111111 -1.70536777777778e-05 0.000437755533333333 0.000375534647777778 0.0724164 -0.000649966238888889 -0.000555798855555556 -0.000333029222222222 -6.798539e-05 7.69706444444444e-06 -0.0256795886 0.00131814357333333 0.000258600892222222 5.35298911111111e-05 0.00600353811222222 0.00118189766666667 0.0710904243333333 0.00164006466666667 0.039606166 0.000460942014444444 0.000581062888888889 -5.08758888888889e-05 0.000324997677777778 -0.08741241 0.00403583833333333 -0.0206121771111111 -0.000165200477777778 0.00456855684444444 -0.000335023222222222 -0.000123688031111111 -0.0109953946466667 -0.0220676611888889 -0.0005957719 0.0175982985666667 -0.000455525766666667 0.00667324595555556 0.000699612755555556 -3.53371222222222e-05 5.06252444444444e-05 0.000173129644444444 -0.0207103326688889 -0.000492244966666667 0.00187071622222222 -0.0005902969 -0.129984888888889 -0.000228717705555556 -0.000283677111111111 0.00640275281111111 -0.3398 -0.000213331335555556 -0.0272845807333333 -2.22971471111111e-05 1.63116833333333e-05 0.0328292331666667 -0.000241813911111111 -0.00491560747777778 0.00703262477777778 2.79872644444445e-05 -0.00544204879888889 -0.000187912675555556 -0.0006811262 -0.00807219934111111 -0.00139845277777778 -0.000253234033333333 -0.00214756066666667 0.000120949266666667 -0.0673428055555556 0.000287800898888889 -0.000800127755555556 0.00338593733333333 -0.000297515322222222 -0.008034726 0.0107096530888889 0.00226615542222222 0.0101095976111111 -0.000534681077777778 0.00128938053333333 -1.29362555555556e-06 0.000149973553333333 -0.134193072222222 0.00439730956666667 -0.00143692255555556 0.0100778891666667 0.000155504811111111 -0.000318976844444444 -3.22982444444445e-05 -0.000162179622222222 0.00107241 0.00239277334111111 -0.000119394088888889 -0.126951555555556 -0.0113683750222222 -0.000723434204444444 -0.000418827777777778 0.065433864 7.74992333333333e-05 -0.0693275055555556 -0.000136424255555556 0.00116509011111111 0.00680263598888889 -0.00221445732222222 0.0113510384 -0.000971840555555556 -0.000133182122222222 -0.000276769333333333 2.35606604677778e-05 7.27462222222222e-05 -0.0285403207 -0.000146009111111111 -0.00109689624666667 -0.00101768361111111 -0.0275911245888889 -0.00201833702222222 3.87324644444444e-05 -0.012891995 -0.00727363333333333 -5.85106888888889e-05 -7.59834144444444e-05 2.629405e-05 0.000237603777777778 0.000741252744444444 -0.000142362 -0.146754766666667 -0.000245905637777778 0.000169799315555556 -0.00830822322222222 -0.00459181155555556 -3.54606111111111e-05 -0.023055358 -0.0157395582475556 -6.40769211111111e-05 -0.000438664335555556 9.80938222222222e-05 0.00232076145555556 1.38969688888889e-05 -6.33505222222222e-05 0.00222126022222222 -6.97580222222222e-05 0.0343808123666667 0.000225992991111111 0.0204618899222222 0.000562264222222222 -5.97656555555556e-05 -0.232547111111111 0.000578852344444444 -6.73623288888889e-05 0.000644474694444444 -0.000225120662222222 0.000145542122222222 -0.00929545245555556 7.88776722222222e-05 -0.000830865033333333 0.0122631984277667 0.000764984444444444 -0.0430023466666667 0.00901227576 -0.0682739266666667 -0.0125884926533333 -0.000316507658888889 0.01290085 -0.00346513244444444 0.000972619555555556 -0.0135549014333333 -0.000239387577777778 -0.000102213944444444 -8.16981222222222e-06 -0.0271073555555556 -0.0151351192333333 0.000331231422222222 3.87479444444444e-05 -0.0151603158555556 -3.62582555555556e-05 0.000234033958888889 -0.000138451888888889 -9.56509111111111e-05 0.00017084576 0.000285828933333333 0.000940671522222222 -8.866075e-05 0.0014961525 -0.000363849222222222 -0.0009707455 0.00542299988888889 0.00275060811111111 0.00277001555555556 0.00681856253222222 -0.0371598966666667 -0.0110126698888889 -0.000337299536666667 -1.60602544444444e-05 0.000266554074444444 0.000496968888888889 -0.126530986666667 -0.0268987411111111 -0.0858085755555556 -0.0224778691777778 -0.0220472459888889 5.80991233333333e-05 2.76798111111111e-05 0.000312641466666667 7.4911e-05 0.000715544888888889 -0.00778774475555555 -0.000851132911111111 -0.000439857288888889 -0.00131209122222222 0.00394413462222222 -1.99415133333333e-05 -0.00214792522222222 0.00212980348888889 7.04117555555556e-05 0.00255946812222222 0.0177211668888889 -0.00895931873333333 0.00948894733333333 -0.000187147333333333 0.001371761 1.74249222222222e-05 1.28494777777778e-05 2.61918066666667e-05 -0.0857183222222222 -2.40138267777778e-05 -8.21907555555556e-06 4.19114222222222e-05 -0.00170908222222222 -0.11127098 -0.00546968178888889 0.000925423822222222 -0.000210315888888889 -0.117225111111111 0.0105717080333333 1.07557066666667e-05 0.00105561111111111 1.61876632222222e-05 -0.000466559872222222 7.1498808e-05 -0.0398467702888889 0.000731670666666667 0.0194314578888889 -0.000180185655555556 -0.0214678162222222 -0.000303030533333333 0.000511264022222222 0.000153977677777778 8.11535444444444e-06 -0.0476520655555556 -1.00597777777778e-05 -0.0916187888888889 0.000448511635555556 0.00344674508888889 -0.0271330866666667 -0.0107750634644444 -0.000522882436666667 0.0384270586666667 -0.000409173233333333 0.00194740577777778 -0.00165799855555556 -0.000307192111111111 0.000704071666666667 -3.04428e-05 -9.89100731111111e-05 -0.0525247922222222 0.0153744644444444 -7.05306344444444e-06 -0.00592843123333333 2.42936433333333e-05 0.000418956344444444 0.000745831844444444 -0.0454963644444444 4.46919844444447e-06 0.00554491411111111 -0.0538281079388889 -0.000492187555555556 -0.0793032077777778 -9.15910333333334e-06 -0.117539888888889 -0.008827535 -0.00023990297 -0.00110546888888889 -0.000279481466666667 1.04061855555556e-05 -0.00652360987777778 0.000178124493333333 0.000602944577777778 4.72828888888888e-05 -9.29984977777778e-05 -0.00906942377777778 -7.9971e-06 -0.000100925466666667 -0.00031286493 -4.00026555555556e-05 -1.60031244444444e-05 -0.134627 -2.69180777777781e-06 -2.01057777777778e-05 -0.342751333333333 0.00827436072222222 -0.000444094816666667 0.00505289993888889 -0.445939333333333 -0.422677222222222 -0.0394680622333333 -0.0461756783333333 5.36066622222222e-05 4.79439052666667e-06 0.0382934077777778 -4.19354777777778e-05 4.61394899999999e-06 0.000724003966666667 3.76562155555556e-05 0.000132040693333333 0.000115581748777778 -0.00218064352222222 0.000330990755555556 0.000663899222222222 0.000132242891111111 -0.000247761528888889 -0.000235348306666667 -0.000321207513333333 0.0211585871888889 -0.000967803 0.000163894777777778 -0.000605547255555556 -0.000109722767777778 -0.000177073756666667 -0.0327224085555556 -0.0665112111111111 0.000504711555555556 -0.000157762687777778 -0.0158182552777778 0.00629772411111111 -0.00110692933333333 0.000506512733333333 5.70738777777778e-05 -0.0256101733333333 0.0110538069555556 -1.36873333333334e-05 0.000248567888888889 -0.00564019133333333 -0.000940533111111111 -0.152431111111111 9.16444722222222e-05 -4.0731e-05 -1.81790988888889e-05 -0.000419083277777778 0.00137831056666667 0.0433888635555556 -3.88274444444442e-07 -3.30652644444444e-05 0.0247157388888889 -0.000476708588888889 -0.023744062 0.000153555247777778 -0.000305501288888889 -0.000390694837777778 0.000324827902222222 -0.164997888888889 -0.0588463455555556 -0.0884928888888889 0.000256184985555556 0.0184291099 -0.000145955455555556 0.00011004045 -1.50766366666667e-05 -7.23899666666667e-05 0.0221863687777778 -0.00478689777777778 -0.109836901111111 0.00394700477777778 0.00116516527777778 -0.0328917774444444 0.00649558222222222 -0.0154784 -0.00496404355555556 -0.002869271 0.00140898105555556 -0.00896730633333333 -0.00810483366666667 -3.56416444444444e-05 0.00782186222222222 -0.000554234766666667 0.00789800666666667 0.000460322377777778 -6.05176611111111e-06 8.15248077777778e-05 9.46432411111111e-05 -4.13450788888889e-05 0.0186209272521111 -7.49413333333332e-06 -9.99348888888889e-06 -0.00878271416111111 0.000739359222222222 7.03558644444444e-05 -0.000308377477777778 0.000551668311111111 -0.00106654955555556 -0.00155920411111111 0.0301775207777778 5.45077777777776e-06 0.000824239333333333 0.000523913867777778 -0.000191863711111111 9.06483474888889e-05 0.000376744333333333 -0.00124436022222222 8.10491666666667e-05 -3.15251277777778e-05 -9.46040488888889e-05 -0.0983406758888889 0.000785852866666667 0.000265040710666667 -0.0449606282222222 0.000108072773333333 -0.0336174708677778 0.00273091322222222 -0.0003061236 -0.00303056544444444 0.000963111088888889 -0.00105073177777778 0.000337280158888889 0.000782011933333333 0.0101436476558889 7.21760844444444e-05 0.0150760481111111 1.00936666666667e-05 -0.00728853222811111 -2.83680288888889e-05 0.0135934835555556 -2.70559333333333e-05 -1.45094444444445e-06 -0.000637848022222222 -0.0307589555555556 6.86934655555556e-05 -6.58001244444444e-05 0.000466866566666667 0.00122018 0.000264967166666667 -0.0111370987766667 -0.000575951055555555 -0.067957688 2.18345e-05 0.0200924574533333 -0.155351444444444 -4.17453126666667e-05 -3.67306411111111e-05 0.00228614555555556 0.000604090111111111 -0.000232265177777778 -2.02893444444444e-05 -7.05293888888889e-06 -0.000123792044444444 -0.00246888693333333 0.0007624996 0.000318664466666667 -0.127484644444444 -9.35901555555556e-05 -8.123469e-05 -0.003933791 -0.0221593228888889 6.90458644444444e-05 -4.36929555555556e-05 -0.00011121856 0.00641695545222222 0.000116749688888889 -0.000110424398666667 -0.0434143688888889 0.000155842 -0.0008891991 0.000242222955555556 0.0219040456777778 0.000394346255555556 0.000527892877777778 0.000234480903333333 -0.000642488201111111 -0.000100170844444444 0.000296757495444444 0.000145602348888889 0.0142199283444444 -2.19042222222222e-06 0.0292646197666667 -0.007592012 0.000333664666666667 -0.00255687811111111 -0.0217991341444444 -0.0948146777777778 -0.000669589433333333 -0.0002290173 0.000986853922222222 0.000635421 -8.29691666666667e-05 -0.00943964957222222 -0.00813435585555556 -0.000719422763333333 0.00457557597777778 0.000655018444444444 0.00177165587777778 0.00181728097444444 -0.000243716444444444 -1.76738111111111e-05 -8.36323333333333e-06 -0.000121172133333333 4.07302444444444e-05 -0.0462757444444444 0.000954578466666667 -0.00167963888888889 0.000133282988888889 -1.90653333333333e-05 -0.0181246962222222 0.000436368444444444 0.00120199385555556 -0.0193850741533333 0.000776994511111111 -4.07243333333333e-06 0.000110723155555556 0.000126567744444444 -0.001391802 -1.65766666666669e-05 0.00179555488888889 -7.89787444444444e-05 0.000593692277777778 0.000364453423333333 0.00602270424777778 -0.0157828860555556 -0.008418986 -0.0126140364892222 -0.000106489955555556 0.000544604155555556 -0.00908839952222222 0.00134932757777778 7.11744111111111e-05 0.00622273195555556 -0.00105608455555556 2.71487577777778e-05 -0.000227935533333333 -0.00399042777777778 -0.000622042211111111 -0.00621487718888889 -3.94491077777778e-05 0.000223412544444444 -0.000230178277777778 -0.000112253066666667 -0.131421 0.00422519888888889 -0.000445558122222222 -0.00217746611111111 0.000671907444444444 -0.00580561833111111 -0.000103296422222222 -9.61051666666667e-05 -0.00361680444444444 0.00121279511111111 0.000110771111111111 0.0184775101111111 -3.07676814444444e-05 -0.00167198323333333 -0.000724014944444444 0.000247012 -0.000590375444444444 -0.000421678077777778 0.00229549831111111 0.0003957464 0.0410074707888889 0.0214513264 0.0187529229666667 1.10924555555556e-05 -0.00104020545222222 -0.0270021333333333 -0.00690382888888889 -0.00128162066666667 0.0884328111111111 -0.00141109811111111 6.18068e-05 -0.00166792922222222 -1.13646266666667e-05 -8.47441666666666e-05 0.0388765779555556 -1.35532888888889e-05 0.00200129396666667 -0.00354300233333333 -0.0308291088888889 0.000384666777777778 0.0101652712222222 0.000126100777777778 3.53297777777778e-05 -0.00570872777777778 -2.55587711111111e-05 -2.62213222222222e-05 -0.00271610744444444 -0.00107763751111111 -0.0096876654 -2.31252333333333e-05 0.00237879466666667 -0.000174586046666667 -1.507612e-05 -0.000770176759111111 0.008812821 0.000423310922222222 0.016713564 -0.000267552366666667 -0.000163771111111111 -0.000348786217777778 -0.00447608333333333 0.000229896922222222 0.00169636577777778 -0.00019011 -0.0209140011111111 -1.75716678333333e-05 -0.0392440777777778 0.000212491088888889 0.104187816666667 0.000345552033333333 -0.0504920666666667 0.000710422266666667 0.000418874333333333 -0.0753772777777778 -0.02160133 -0.000578606722222222 -0.00161310004444444 0.000577152555555556 0.000373888255555556 0.000859242777777778 0.0481929979444444 0.00203024444444444 0.0115188423233333 -0.000591180444444444 0.0244269705555556 -8.40486611111111e-05 0.0002417472 1.11831216666667e-05 -0.0002379609 1.12039422222222e-05 -0.000658332798888889 0.00321852595433333 -0.00267201526666667 0.1068186 -0.0145285711077778 1.57846666666667e-05 0.000255113522222222 0.0058199567 0.000529454711111111 0.00104908307222222 0.000240258222222222 0.0112056966666667 0.000363695222222222 -0.000255328444444444 0.00162600044444444 0.00868499771111111 0.00165802452 8.12468033333333e-05 0.000346936835555556 9.97136744444445e-06 -0.00491795 0.000387198688888889 -0.000197799221111111 0.000228117733333333 -0.00214767618888889 -0.000103721786666667 -0.0112169437666667 -0.004545361 0.000223436411111111 -0.350783222222222 -7.62889377777778e-05 -0.00802180888888889 7.79535555555555e-06 0.000112779677777778 0.000938827198888889 5.49509888888889e-05 -6.08881e-05 -0.000128778141111111 0.000185277505555556 0.00948047950888889 -5.06948222222222e-05 0.00700593076666667 -0.000236953966666667 -0.000376379702222222 -0.000598510444444444 -0.0042830566 0.000317003577777778 0.00766308963822222 -0.000563752444444445 -0.00960264744444445 -3.63673288888889e-05 -0.107576788888889 0.000253106266666667 1.49116333333334e-05 2.75899873333333e-05 0.0139721180555556 0.00230523386666667 0.00768086748888889 -0.0145828066777778 2.382836e-05 -0.0122606394444444 -0.000613807 0.000485432175555556 0.000911083166666667 -8.50207e-05 -0.000263325981111111 -0.000410436411111111 3.80893688888889e-05 -0.000100268293333333 0.00123596011111111 0.000605906711111111 9.76030311111111e-05 -0.000191903811111111 -0.000116818611111111 -0.000802204666666667 0.0104318789111111 0.0316954211105556 0.00794007222222222 0.00611489033844444 0.000197382688888889 0.0100646045555556 0.00370761528888889 0.00100011806666667 -5.804581e-05 -8.01912533333333e-05 4.64435747777778e-05 -0.0553909011111111 -6.51288888888889e-05 -0.00700538826666667 0.00146514792222222 -0.000633940255555556 -0.0144482469666667 0.000463180333333333 -0.00119815744444444 -0.000892897333333333 -0.000356164653333333 -2.45132611111111e-05 0.0631165858888889 -0.000345211466666667 -0.00634182111111111 -0.000127358122222222 0.00849013592 -0.000292973611111111 -0.0487245415666667 0.000663719615555556 0.0077329298 0.000219848824444444 8.31891111111111e-06 0.000458673866666667 -0.0209236965555556 0.00015459227 -0.000438371866666667 -0.000158174866666667 -0.00012974705 0.093278324 -0.302418666666667 -0.000722943777777778 -0.240668666666667 -0.0607073333333333 -0.000223993466666667 -0.000356496271111111 -0.000330003222222222 0.00758761585555556 -0.033876 3.27702222222222e-05 0.0152632692222222 2.24708166666667e-05 -0.0257904012222222 -0.130212111111111 -0.304823111111111 -0.199593555555556 -0.000932316 0.0270208202222222 -0.0221778711111111 -0.0395298544444444 -0.000775652912222222 0.000879951111111111 0.0225139857888889 -0.0005096803 0.00988520555555556 -0.0677378622222222 -0.00507909764444444 -0.00198981741111111 -1.14556688888889e-05 6.35951144444444e-05 3.10362444444444e-05 -0.0917343333333333 -0.000782267344444444 -0.000255622942222222 0.000105955122222222 -0.0106979754444444 -0.000665443555555556 -0.0449328175555556 0.00182690466666667 -0.0654777772222222 4.70171555555556e-05 0.0108165859333333 0.00138676978888889 -4.09114111111111e-05 0.000151285822222222 7.20024966666667e-05 0.00882771924777778 0.0157204457955556 -0.000128862620222222 0.000433207466666667 1.85631888888889e-05 -0.000298425022222222 -0.000303846563333333 -2.51917444444445e-05 -0.0284739332222222 0.000464227388888889 7.61701111111113e-05 0.00752083444444444 0.0267561022222222 -0.00104297502222222 -0.00117939345555556 -0.000175630744444444 1.98356444444444e-05 0.000142110511111111 -0.000143040388888889 0.000168582 -5.07524122222222e-05 -3.40398833333333e-05 0.000118996321111111 0.000104273324444444 0.000638007096666667 -6.39830844444444e-05 -0.000728653133333333 -0.0169193492666667 -0.05493204 -0.0240872936333333 -0.00246590488888889 -5.56740431111111e-05 -1.0244e-05 0.000897891111111111 -0.155308111111111 0.00229293842222222 0.000151341566666667 -0.00408504681777778 -0.002548626 -0.000156584563333333 -8.7065428e-05 0.00687881844444444 -0.0369101905936667 -0.00121575544444444 0.000116241511111111 -0.000144113122222222 -0.00194980297777778 -0.000145088842144444 -0.142318333333333 -0.00111082 0.000597332511111111 0.00280952952222222 0.000708211555555556 0.0009101176 0.000241480293333333 0.000140009711222222 0.00106484177777778 0.000802386444444444 4.78881222222222e-05 -0.000352384667333333 -0.0047795746 -0.0119650867777778 0.0005360483 0.000270093333333333 0.0121577705555556 -0.175036333333333 -0.234692111111111 0.000863365294444444 0.0117744154788889 -0.000195464622222222 -0.00222172411111111 -9.27668888888889e-05 -0.00734746525222222 -0.000537183855555556 0.00166300377444444 -2.85110122222222e-05 -0.000246281166666667 -0.00574570777777778 -8.65563111111111e-05 2.50504666666667e-05 -0.0105938986222222 0.000201654777777778 0.0121930465777778 -0.00017760691 -0.00532134488888889 -0.000284024411111111 -0.202536777777778 -0.00267370144444444 6.93624022222222e-05 0.00569837944444444 -0.00234356898777778 -0.000144213044444444 3.34896888888889e-05 -0.000112924866666667 0.0004126655 -0.0142500688555556 -0.00483067333333333 0.0159901518211111 9.25185088888889e-05 0.000508700333333333 -0.000410415822222222 -9.45783222222222e-05 0.000226097674444444 0.00114257822222222 0.000346226134444444 0.000410812511111111 0.0035896914 -0.000282167777777778 0.00428987111111111 -0.000137209972222222 -0.000155344523333333 2.10573533333333e-05 0.000712765355555556 -0.000412514 0.000378710875555556 0.000145477444444444 -0.0002653861 -0.000121794311111111 0.0326127241111111 -0.185422888888889 0.000765115777777778 7.46459666666667e-05 0.000137205628888889 -0.001433101 0.000160027166666667 -0.0524430346666667 0.00898892755555556 -0.0133589246888889 -0.0367725219111111 -0.125324555555556 0.00155110191111111 -0.000110832111111111 0.000979062311111111 -0.0316317602222222 -0.00166939106666667 -0.00402847833333333 0.000107957611111111 0.000260395222222222 0.00603524578333333 0.00089075888888889 -2.5375788888889e-05 -0.00858836716666667 0.00150987275555556 7.51945866666667e-05 -0.000113969246666667 -0.102212555555556 -0.000539644355555556 -0.00234813545555556 -0.000147662144444444 -0.00151253755555556 -0.121857222222222 -0.04711255 -8.26856844444445e-05 -0.0119275744444444 1.57209344444444e-05 -0.0149526958955556 -0.000201235604444444 0.000178617474444444 0.00461165111111111 0.0103476831111111 -2.93209444444444e-05 -0.000575914 -0.00872679 -0.000681585333333333 0.000247557592222222 -0.000434988622222222 -0.000610565333333333 -0.134713444444444 -0.0129653433333333 -0.00325874588888889 -0.166169634444444 -0.000956430111111111 -0.119189 0.000349776166666667 -0.000355956333333333 6.28178088888889e-05 0.000982139333333333 0.000321061675555556 -0.00241195911111111 -0.000115674888888889 -0.0169689523333333 0.000895707777777778 -4.28568647777778e-05 -0.0935973746666667 -0.0110046162777778 -0.000188022044444444 0.019893275 -0.000532525012222222 -3.44042888888889e-06 -0.0006982735 -0.0535606755555556 -0.0955278888888889 -0.364898555555556 0.0121102067733333 -0.238947777777778 -0.266413888888889 -0.000122821156666667 -0.000619391666666667 -0.0631017666666667 0.00689905953333333 8.25771344444444e-05 0.000111022571111111 4.27281222222222e-05 1.39796888888889e-05 -3.14531716666667e-05 0.000275980256666667 -8.33552666666667e-06 0.000130587844444444 -0.013033679 -7.05430555555557e-05 -0.000639449988888889 -0.0148130521111111 -0.380784777777778 -0.000398496417666667 -0.109016777777778 -0.0129829608888889 0.000398013388888889 -3.06362333333334e-06 1.23604111111111e-06 0.00114124877777778 -0.0232317178333333 -0.0408986181111111 -0.00217465777777778 0.00290775133333333 0.00181580844444444 0.0289323602333333 -0.0103284275555556 -0.000700274955555556 -8.85114911111111e-05 0.0004890378 0.00177259404 -0.000508848985555556 0.000133126744444444 0.0211510557555556 0.000573934722222222 3.08375444444444e-05 -0.000144318555555556 -4.23022666666667e-05 -0.00161046201111111 -0.000274888467777778 -0.000567986155555556 -8.01631111111112e-06 0.000525869888888889 -0.0119677191222222 -0.0742976066666667 -0.00893137921111111 -0.000348647177777778 -9.71981777777778e-05 -0.0153334586666667 -0.026738653 0.000717364197777778 -0.000639908392222222 0.000393740477777778 -0.0452982211111111 -6.93352111111111e-05 -0.0374909911111111 -0.0878500555555556 -3.343404e-05 0.000488369066666667 -0.00373306896666667 -0.000191619288888889 0.000228382506666667 0.00132681045555556 -0.000106069688888889 0.000511302416666667 -0.0200684322222222 5.36615333333333e-05 -0.0136097438888889 -0.000430902211111111 -9.51840277777778e-05 0.00749449751555555 -0.0160795753914444 -0.000275195 -0.00171855608888889 -0.0820708507777778 0.000948773333333333 0.00889418088888889 -0.0317241127777778 -0.000213144444444444 -0.262717555555556 0.0184872093755556 -0.0139330495555556 0.000326850555555556 -0.0128342186666667 1.24741666666667e-05 -0.156530444444444 -0.123561222222222 -0.00672372333333333 0.000190018388888889 5.05964444444445e-05 0.000892135337777778 -0.00170341155555556 0.000682511822222222 6.76592811111111e-06 -0.000266893892222222 0.000155951718888889 0.002353668 0.0145986260587778 -0.00131261484555556 -0.0110210931666667 -0.00870355564444444 -0.000166016444444444 0.000180085911111111 2.28075555555556e-07 -0.0146307897777778 0.000422001444444444 -0.000102922008888889 0.000712891175555556 0.000129129977777778 -0.01611872 -0.000565873122222222 -5.19921444444444e-05 0.0384493445555556 4.09528688888889e-05 0.000347495488888889 -8.59640507777778e-05 -1.09165177777778e-05 0.000169975072222222 -0.00101513033333333 0.0236246795 -0.0540655666666667 -0.000339667922222222 -0.00628258666666667 -0.000352476175555556 -3.93082266666667e-05 -0.000162755266666667 -0.000320697844444444 -0.0105241100111111 -4.02321111111111e-06 0.000120349717777778 0.00200232777777778 0.00201305524222222 -0.01330055808 0.000198283222222222 6.33192522222222e-05 0.000178877755555556 -0.00559426222222222 -0.000124769555555556 0.0145439694444444 0.000413428944444444 -0.0448323788888889 -0.05997263 -0.00113141255555556 0.000111035311111111 0.000687257777777778 0.00102998344444444 0.03228099 0.0314105065555556 -0.000316877877777778 -6.19148888888889e-05 -0.00277703977777778 -0.000547194777777778 -1.58861322222222e-05 -0.000613258033333333 0.00817233547 0.000396037477777778 -0.000348636133333333 0.0155960089666667 -7.92554111111111e-05 -0.000452516555555556 0.000287854877777778 0.00172240052222222 -0.00153529875555556 -7.78486411111111e-05 -1.26649733333333e-05 0.000238160738555556 -0.00245967017911111 -0.12745 -0.00269724733333333 0.000989402944444444 -0.00117102566666667 -0.031638683 0.000285942312222222 -0.00125522566666667 -0.000127829103 0.000284694695555556 0.000199349694444444 -0.00105416202222222 0.000276063333333333 -0.000852573333333333 0.000395244384444444 -5.91369422222222e-05 0.0903484111111111 0.0194274921355556 -0.000310751494444444 -0.00914510042666667 0.00838668664444444 -0.0110518917777778 0.000858790377777778 0.000373937801111111 -2.03623222222222e-05 -0.129048888888889 -0.000338648237777778 0.00484844748333333 -0.0816041111111111 -0.00263572477777778 -0.000732905333333333 0.000527499566666667 -0.0621844411111111 -0.00201746854444444 0.00333822944444444 -0.0541177088888889 -0.0908586444444444 -6.63993222222222e-05 4.78955777777778e-05 7.585104e-05 6.25485777777778e-05 -0.000142279855555556 -0.000209951988888889 -5.96678111111111e-05 -3.96804033333333e-05 -0.104184933333333 0.0005734774 0.000285208882222222 -6.69597844444444e-05 0.000103779366666667 -0.0298256758888889 -0.00862169744444444 -0.000146786577777778 0.000245507477777778 0.000102703938888889 -0.000917906153333333 4.34936433333333e-05 -0.000649459222222222 -0.00734678038888889 0.00197493131111111 -0.0109492193788889 3.87245555555556e-05 -0.0246464666666667 -5.59893e-05 0.000902164888888889 0.000157485264444444 0.000306181140444444 0.0007602545 0.0122272387633333 0.000228295991111111 0.000838340533333333 -0.000146792673333333 2.45018181111111e-05 -7.14446588888889e-05 0.00552731933333333 -0.0132801055555556 -9.29918088888895e-07 0.000104028304444444 8.68743555555556e-06 1.87044677777778e-05 -0.00158499411111111 0.00114360064444444 -0.000147868344444444 -0.02462629 -0.000256792588888889 -0.000233044088888889 -0.00144180666666667 0.0256210610333333 0.00490695272122222 -0.000393634144444444 0.0004957765 -0.0216046765555556 -1.31492555555556e-06 0.000407090133333333 0.000304844255555556 0.0175478156333333 -0.000102176466666667 -0.0002174664 -0.000156785266666667 0.002704076 0.000557591455555555 0.000305935888888889 2.65646666666667e-06 0.00026362797 0.0451106833333333 -1.31205366666667e-05 0.00530495645111111 -0.000573508888888889 -0.00823370451111111 -8.323823e-05 -0.002280826 -0.000199339944444444 -0.00209606838888889 -0.0014873275 2.77680444444444e-05 -0.00461856442222222 -0.00532136065222222 0.00435572644444444 0.00905498555555556 6.98087333333333e-05 -0.000122653861111111 -0.000296874222222222 5.66552177777778e-05 -6.95011555555556e-05 0.00169982911111111 0.000272166612333333 -0.0593150611111111 -0.00605423955111111 -0.00312696075555556 -0.000213301372333333 1.15788555555555e-05 0.000566245355555556 -0.0029354789 0.000800661988888889 -0.00512518133333333 0.00424810775555556 6.49151222222222e-05 2.16971266666667e-05 0.000123753354444444 -0.000757579712222222 0.0179206541333333 0.0722408166666667 -0.000593378111111111 0.000194751166666667 0.000119987266666667 0.000393041111111111 0.000615364155555556 0.00611047945555556 -0.000340574933333333 -0.0455534466666667 0.000365921333333333 -0.000149134 -0.00845275444444445 -0.00253753437666667 0.0003051125 -0.000889719373 0.00196834555555556 0.0122798982777778 -0.00249907888888889 0.00293651173333333 -0.0002466975 0.0001428443 0.0415162342 0.000769825555555556 -0.00129167826666667 -0.128571888888889 -0.00752991248888889 -9.28420555555555e-05 -0.000229387555555556 -4.97267022222222e-05 -0.00360131444444444 5.02860777777778e-05 0.000299693769111111 -0.0008136871 0.000539933717777778 0.000718614433333333 0.000314356011111111 6.91503777777778e-05 -2.81820455555556e-05 0.00239663911111111 -0.00948216888888889 2.60761111111111e-07 0.000270851222222222 0.000370004244444444 -0.000251180923333333 0.00304194276666667 -9.67305888888889e-05 0.00263825421666667 -0.000710836911111111 -0.0172796455555556 -0.00354183966666667 -0.00543320213333333 -0.00788929466666667 0.0199624729077778 0.0117708173777778 0.000303343811111111 -2.85243677777778e-05 0.01296736 0.000113279855555556 -0.00186757477777778 0.00993157222222222 0.0156430922222222 0.000817277444444445 0.0352734068888889 0.000532124333333333 0.000909718966666667 -0.000439814666666667 0.000315922222222222 0.01817173 0.00367302533333334 1.02848055555556e-05 0.00155493717777778 0.00983334888888889 0.00310715557777778 -2.541203e-05 0.000273022377777778 -0.000122771321111111 0.00380576177777778 7.839176e-05 0.0400196788888889 -0.0113787191444444 0.0262500377777778 0.000128220485555556 -0.000362072722222222 0.0123849830444444 -0.131450555555556 -0.00067538489 -6.88256377777778e-05 0.000193940578888889 0.000280292222222222 0.00185166898888889 -7.21996666666667e-06 -0.00653433888888889 0.000146988177777778 -7.95685555555556e-05 0.00112079465555556 -0.000109045911111111 -9.50528447777778e-05 -2.75535744444444e-05 -0.00788540666666667 -0.00737970557655556 0.000862471987777778 -0.000720817888888889 -0.000176813944444444 -0.0880963555555556 -8.29007666666667e-05 -0.0806674155555556 -0.0822786777777778 -0.000126995583 -0.00045441 0.0001495862 6.148243e-05 -7.71243556666667e-05 -0.00148623588888889 0.00107574588888889 -0.0345571933333333 -0.0180657855555556 0.0110265818211111 -0.000165140966666667 -0.0471112733333333 -0.000173330516666667 -0.00138601058888889 0.000101677885555556 0.00635359462222222 0.00130028966666667 -0.000824989888888889 0.00589413102222222 0.0501496939777778 0.000547866877777778 0.000640683677777778 0.000410162877777778 2.47181111111111e-05 6.71455733333333e-05 -0.0135789743333333 -0.00170997483333333 -0.000117182155555556 -0.000135089122222222 -0.0226295165444444 -0.00245293435 1.20772966666667e-05 -1.76283911111111e-05 -0.000102961722222222 2.24110333333333e-05 -0.00684596488888889 -0.000103643177777778 -0.000199139844444444 -6.20991111111111e-05 0.000159151744444444 -0.000690563222222222 -0.0199173364333333 -0.00163602988888889 -0.0369458327733333 -0.000836322222222222 6.83298863333333e-05 -3.69894444444444e-06 -0.0722941733333333 0.0301283226777778 -0.338538111111111 0.0399568977777778 -0.0100651928333333 -0.000251771222222222 0.000368649555555556 0.000127581062222222 1.45266666666667e-05 5.47114222222222e-05 7.61441111111107e-06 5.092919e-05 -0.0952610333333333 -1.737674e-05 0.00339387666666667 0.000900830222222222 0.000132557667777778 -0.21823 -8.67064111111111e-05 -2.31074555555555e-05 -9.37186666666667e-05 -0.0760241533333333 -2.69748311111111e-06 0.00151455333333333 0.000232663566666667 0.00210413155555556 -0.0877184333333333 -0.000139539971111111 -0.000372988111111111 1.54181222222222e-05 7.30735e-05 -0.0854664311111111 -0.0212786905555556 -0.0317092714444444 -0.00180945497622222 -0.000112020791111111 0.00904593115321111 0.000137460908222222 -0.00156758544444444 -0.285273888888889 -0.0946060888888889 0.00132441152222222 0.00872079844444444 0.02748685557 0.00734741383917778 -0.000250068963333333 0.007331711 0.000108555728888889 -0.00965883626666667 0.0001212275 0.00182256944444444 0.00196811666666667 -0.000512138111111111 -0.00112541877777778 -0.0166168233333333 -0.115495444444444 1.93898888888889e-06 -0.000845872666666667 -8.61492444444445e-05 -0.0518900826666667 1.818656e-05 -0.276062 -0.0211359318888889 -0.0176825230333333 0.0371026010333333 0.0244848650555556 0.0161379923188889 -0.0130754235555556 -0.00244135251111111 1.35362388888889e-05 1.20878755555556e-05 -0.0123414786777778 0.000255266366666667 0.00669084345555556 7.89737756666667e-05 -4.18748733333333e-05 -0.00214496912222222 -0.000828574066666667 -0.000595155633333333 0.00671665492222222 -5.25676733333333e-05 -0.000894724 -0.00133894698888889 -0.000555467188888889 0.00658472062222222 0.0202393545555556 0.00203976538444444 -1.25762111111111e-05 0.00153018384333333 0.000113849144444444 -0.000252582405555556 -0.000433993964777778 -0.00266963348555556 0.0002109469 2.89308777777778e-05 -0.0442317291111111 -0.007358337 8.99759444444444e-05 -0.00101331231666667 0.0698008255555556 0.00154803645555556 -0.000310147788888889 1.95399888888889e-05 0.000115301733333333 -0.00109439277777778 -0.00130537244444444 5.37146888888889e-05 0.0100962271111111 -0.00180957266666667 -0.00143977377777778 0.00111645383666667 -0.00210695408444444 -0.000453561344444444 -0.000433359455555556 0.000385596011111111 -9.49652077777778e-05 0.00659925222222222 0.000327558455555556 0.000128374792222222 0.000393686233333333 0.0460754810222222 0.0887105066666667 -0.00140924196666667 -0.0665464619 -8.22634177777778e-05 9.04725111111111e-05 0.00687330555555556 -0.120439555555556 -0.00311773222222222 -0.000318561173333333 -0.0145238018888889 -0.000439781277777778 -4.676363e-05 -0.00393270905555556 -0.0186492063 4.33985333333333e-05 -0.000523617288888889 1.21280444444444e-05 0.000700934844444444 -0.000567998444444444 -0.00738400644444444 4.03650344444444e-05 -0.00348842302222222 -3.28506811111111e-05 -3.70360555555555e-06 0.000775599911111111 0.0192870452144444 -0.000204404054444444 0.000936527244444444 0.00113699244444444 -0.00846607044444444 -0.000390304511111111 -0.0201393221111111 0.00844855904911111 -0.0209648234777778 -0.0691428111111111 7.70857777777778e-05 0.0004315961 0.000348290555555556 -0.418240222222222 -0.0193131221777778 1.24820522222222e-05 -0.109237658888889 -0.27622 0.000387008366666667 -2.32807222222222e-05 -0.000565028511111111 -0.000342433198888889 0.00504470497777778 -0.0001007163 -0.000512221088888889 -0.000409318533333333 -7.75244444444445e-06 -0.000252455644444444 0.000832827011111111 -0.00611474161111111 2.58669333333333e-05 -0.0295475315555556 0.00951535763333333 0.00110556417777778 -0.00433258222222222 -0.0154856288888889 -0.0804608555555556 -0.0541259555555556 -0.0144554 0.000448517066666667 0.00733945188888889 -0.000539351333333333 3.46111222222222e-05 -6.08256111111111e-05 0.00157170157777778 0.000142781555555556 -0.0198992255555556 -8.72338722222222e-05 -0.00845832793333333 0.0358721646888889 -4.53126666666667e-05 -0.241478555555556 0.000255692843333333 0.00497695366666667 3.71639222222222e-05 0.00146116917777778 -0.000813514023333333 -0.000286184377777778 9.57044444444445e-05 -9.53328777777778e-06 -2.45707777777778e-05 0.000560797933333333 0.000461807944444444 0.000902473577777778 0.00157153822222222 0.000100140666666667 -1.30656202222222e-05 0.000497534 -0.00075382924 5.72378666666667e-06 0.00593456054444445 -0.000185898533333333 -0.00121969793333333 -1.360361e-05 0.000961788666666667 -0.00634203191088889 1.773959e-05 3.86743333333333e-05 -0.000120018085555556 -0.000962692444444444 0.000264184055555556 0.000112063894444444 0.000410659666666667 0.0226424592222222 0.000431161222222222 0.000683037166666667 -0.000315117844444444 -0.000491307388888889 -0.0172547924333333 -0.0658766333333333 0.00861061004444444 -0.000742400333333333 -0.00109501422222222 -0.000160994788888889 -0.000828812888888889 -0.000147432533333333 0.0002810973 -0.000749838666666667 4.16035777777778e-06 0.000167936477777778 2.03445888888889e-05 -9.54017333333333e-05 0.00112440666666667 0.0006410268 0.000578285362222222 -0.0002216764 -0.00122461786666667 -0.000857733111111111 -0.000264930777777778 -1.20552311111111e-05 0.0937194288888889 -0.158062555555556 -0.00165530777777778 2.93640555555555e-05 0.00379021344444444 0.0253880766666667 -0.0774937111111111 -0.000339208511111111 -0.00140374888888889 -0.000130342777777778 0.0409775056777778 -0.000593568444444444 0.0002209202 0.000142389755555556 1.69767706666667e-06 2.10246222222222e-06 -0.002179031 -2.43467666666667e-05 -8.7786336e-05 0.000843398344444444 0.000313340144444444 0.00342919633333333 -0.00115030165555556 -0.0205212522222222 -0.0111314712222222 -0.000154811214444444 -0.00537341888888889 -0.000115349795555556 -0.000501731444444445 -0.000416237677777778 -4.63335033333333e-05 5.74379144444444e-05 -0.0207760944444444 -0.106907836666667 -0.000159856755555556 1.03733644444444e-05 1.1728209e-05 -0.000262920577777778 -0.0258163301111111 -0.000137879253333333 -0.000224749133333333 -0.00046256073 -4.85240333333333e-05 -0.0001551198 -0.00115668888888889 -0.00228466 -0.165461 -0.000501771555555556 -0.000328184266666667 -0.0940186133333333 -0.225629777777778 -0.000116115582222222 -0.00978694366666667 -0.0826650513333333 2.01540000000005e-07 -0.001323756 0.00266618263333333 4.57711311111111e-05 -0.000965883401111111 -0.0298322132222222 -5.098185e-05 -0.00521217892222222 0.000110205365555556 0.0158172449888889 -0.000994134444444444 0.000667780566666667 0.000147660033333333 -0.00010642922 0.00784931575222222 0.0001090382 -0.208079 -0.000669314422222222 2.85946923222222e-05 -0.000109872677777778 -0.00262489622222222 -0.000332104711111111 -0.0349166687777778 -0.000175854333333333 7.259693e-05 -4.92249399777778e-05 -0.00130263155555556 0.0285346733333333 0.00856364287777778 -0.0115220526222222 -0.000519013911111111 0.00399382444444444 0.00126327035555556 0.000114661426666667 0.0104843558544444 0.000128934333333333 0.000427742444444444 -0.00435958333333333 -0.0905612274444444 0.0001149568 9.32438755555555e-05 0.0242169002666667 -0.00842491201111111 0.0304642212888889 -3.024304e-05 -0.062852916 0.000390175576222222 -0.0611191111111111 0.0002105227 -0.000131305765555556 -0.000330447111111111 -0.000246924333333333 0.000251439566666667 -0.000909880444444445 1.59638755555556e-05 -0.00184169111111111 0.00232752682222222 -0.000148448766666667 -0.0118187876777778 0.000595573455555556 -0.0163560031111111 0.0001778202 0.0152053304888889 1.5195048e-05 -2.02687e-05 4.44397777777778e-06 -0.00720688953333333 -9.97975111111111e-05 0.000299924966666667 0.0041483183 -0.00665471688888889 0.00101015805555556 0.000465969744444444 -0.0258039113222222 -0.00286136378888889 -0.0457390422222222 0.00127974153333333 -0.014903241 -0.0501387386666667 3.48476777777778e-05 -0.00248759666666667 -0.0224426466666667 -0.000309220096666667 -0.0286925972644444 -0.000216627322222222 -3.56248511111111e-05 0.000733916455555556 -0.0378937048888889 -0.104197888888889 -0.0253599372111111 -0.0590349288888889 0.000328944555555555 0.000449436755555556 0.000643656922222222 -0.000185729333333333 -0.000365507111111111 -0.11307085 -8.80947755555556e-05 -0.00549163666666667 3.75670966666667e-05 -0.120380666666667 0.0271997727777778 -0.000813864333333333 6.55080444444444e-05 -3.69247777777777e-05 0.000324359888888889 0.000611275 0.000967032555555556 0.000315584466666667 -0.000229403711111111 7.18349144444444e-05 0.0208464785155556 3.51949922222222e-05 -8.70634877777778e-05 -7.97946222222222e-06 0.000617785224444444 0.0185482136555556 -0.000202518022222222 -0.000173488222222222 4.81361266666667e-05 -0.371551222222222 -0.0441534525555556 -7.21728466666667e-05 -8.60382677777778e-05 -0.00767973777777778 -0.000214870882222222 4.70203555555556e-05 -0.0632554566777778 0.000369525555555556 0.010381028 -0.0311039944444444 -0.0277216074111111 -1.20058946666667e-05 -0.00133256777777778 0.000153651566666667 0.00619994095555556 -3.02938188888889e-05 -0.0232103533333333 -0.00208896811111111 -4.40486886666667e-05 -0.000525034577777778 -0.00233056211111111 -0.000243098955555556 -1.94819255555556e-05 -3.72671666666667e-05 5.84295077777778e-05 0.00606231551222222 0.00143693953544444 0.000441635666666667 0.000575606777777778 -0.004374399 0.000159695366666667 8.41716244444444e-05 -0.107984888888889 -0.00264915666666667 -0.00145503713333333 -0.00304190477777778 -0.000365794555555556 -0.00742697777777778 -3.26882311111111e-05 -0.0001250225 -6.88580555555555e-06 -0.00135160935555556 -0.00101491448444444 3.61913333333334e-06 -0.000290601722222222 -4.58125555555555e-05 -0.000156718344444444 -0.000103615933333333 -0.0425358333333333 -0.00173707144444444 -0.0275931744444444 -0.0125280045111111 0.000190666555555556 -0.0243813544444444 -0.00150681033333333 0.00456914278888889 -0.00313975998888889 -0.00284641633333333 -0.000604634133333333 0.000324647788888889 -0.0111131638188889 8.00155555555545e-07 0.00020713292 -2.33333766666667e-05 0.000309176644444444 0.00528780744444444 0.00124405333333333 -0.000825316555555555 -0.052291251 8.97757111111111e-05 0.000153956018888889 -0.0112767150122222 2.38625555555556e-05 -0.0393518599333333 -0.00637343106666667 0.0010296389 0.00447640955555556 -0.0263900754 -0.00131553125555556 0.00509810044444444 3.65641417777778e-05 -0.000353127522222222 -0.0428737644444444 -0.000115568655555556 0.0112664447644444 0.000155451152222222 -0.000665173088888889 0.037603377 -0.000396018086666667 4.48133288888889e-05 -2.33989333333333e-05 -0.0809779444444444 -0.000109882885555556 0.00498513704444444 -0.0780050444444444 0.00349663296 -0.0240357811222222 -0.0150742125555556 -0.00174210627666667 0.0208116855555556 0.000415862588888889 0.0155678603333333 -0.00109052148888889 0.0006138623 0.0107774783222222 -0.000274152193333333 -0.000934751111111112 -0.000319629666666667 0.00173950144444444 -0.0258402623333333 0.000202345477777778 -0.000183992411111111 -0.000338539722222222 -0.004803563 -0.00644041555555556 -0.00495439886666667 0.070556925 0.0100188854444444 -1.72002322222222e-06 0.0265164043333333 0.00211631776666667 -0.000868776333333333 0.0009623729 0.00335058364155556 0.00135213966666667 -1.98070666666667e-05 -0.0005008755 -0.0714492244444444 -2.24692944444444e-05 -0.000978608444444445 0.000222520722222222 -0.0325774091444444 -0.0158036644444444 -0.00612208544444444 0.008026269 0.00162887766666667 0.00243724565555556 -0.01541482571 5.942155e-05 -0.0001663312 0.000833490911111111 -0.0229283195444444 -1.85014244444444e-05 0.0292007466666667 -0.0010129209 -0.0218755588888889 -0.0380374234444444 0.000935371222222222 0.00144309 0.000137069797777778 0.000157725366666667 1.32734055555556e-05 -0.000419662194444444 0.000979354444444444 0.00212573844444444 -0.00153408222222222 0.000813931678888889 0.00026482139 -0.0515658677777778 -0.00102276831111111 -0.0154622774555556 0.00581923566666667 2.83547855555556e-05 -0.000612915466666667 -6.01527333333333e-05 6.25528533333333e-05 0.00150126733333333 0.000278498977777778 0.0026587 -0.000583538235555556 -1.75810844444444e-05 0.000251112344444444 -7.94518111111111e-05 0.0111110231422222 -0.000110179587777778 -0.0967414477777778 -0.000423888811111111 -0.0275383507777778 -0.0181852122222222 9.51544444444445e-05 0.00090204488888889 -0.128258888888889 0.0007505116 0.000271404442222222 0.000400065444444444 -2.00660391111111e-05 2.15303333333334e-06 -0.0974577133333333 0.000601415466666667 -0.046129 -6.9637215e-05 -0.00166921922222222 -0.00515287451111111 0.00358078233333333 -0.000169133763333333 9.639138e-06 0.0004990858 -0.0806674222222222 0.0003797522 -0.00485675804444444 0.00227652646666667 -0.100093538444444 -0.000179671154444444 -0.000183218022 -0.000165068046666667 0.000751122777777778 -0.0778349888888889 -0.000159456555555556 0.00654547854444444 -0.145282888888889 -0.000300996377777778 0.0148600115711111 -0.004152867 -0.000584936955555556 1.90960125555556e-05 -0.0225509025111111 -0.0640687444444444 6.84873522222222e-05 -5.68667777777778e-05 0.00146152044444444 -0.0224688788888889 2.19915e-05 -1.19264444444444e-06 -6.41534788888889e-05 -4.34646111111111e-06 0.00277807655555556 0.0003676506 -0.000481195333333333 -0.00151385466666667 0.00127302211111111 -0.000275671666666667 -0.144984955555556 -0.00046297778 -4.62713555555556e-05 0.000605139 -0.000234152811111111 -6.21788233333333e-05 -0.00203482922222222 -0.000135992744444444 -0.000113873652222222 -0.114230915555556 3.09771577777778e-05 -0.000791490888888889 -4.72178e-06 -0.00152819588888889 -0.000312999466666667 -0.00130393722444444 0.0334403492222222 -0.0653789222222222 -0.000213408444444444 -0.000208650974444444 0.0207245142222222 -6.28528022222222e-05 -0.00988440807666667 0.000720683922222222 -0.000151215822222222 -0.0003066046 -6.552993e-05 0.000799811233333333 -0.000487548067777778 -0.000457713533333333 -0.000930873 -5.16637922222222e-05 -0.129069074444444 -0.0228233823255556 1.25429766666667e-05 -7.08511555555556e-05 -0.000344042533333333 -0.000122169015555556 0.00494511176666667 0.00772091977777778 0.00290740555555555 -0.00120754188888889 -9.13913333333333e-06 -0.150584111111111 -0.0188261585111111 -0.00100213794444444 -0.0327476194444444 0.000377554077777778 9.05286555555555e-05 0.00303983865555556 0.0074178993 -0.000551849666666667 5.66628666666666e-06 -0.0001950106 0.00131762290222222 -0.00237520122222222 -0.174539333333333 -0.0333475 -0.000344670888888889 0.0001302325 5.99768888888889e-05 -0.00847700344444445 -4.87359999999999e-06 0.000117935955555556 0.000109216444444444 -0.000422730866666667 0.0172081745888889 0.000720485622222222 0.000339932133333333 0.0273236544444444 -0.0661892522222222 0.000207982663666667 0.000609389788888889 -0.00180593397444444 -0.00172745444444444 -0.0195760890888889 -0.000137400155555556 -0.0182221271111111 7.43191333333333e-05 -0.000326130955555556 -0.00209415078888889 -0.000917943555555556 -0.00117388731111111 0.00657573195555556 -0.0207670722222222 -0.000165573222222222 -0.109014888888889 3.84114666666667e-06 -0.00265748992555556 -0.00222465827777778 0.00509591477777778 0.00128179733333333 -0.00487378888888889 -0.000290408644444444 0.000190667981111111 -0.00338051666666667 -0.0149881077777778 -0.001433292 -2.07145e-05 -0.00124095222222222 -0.0204033422222222 -0.000110517877777778 -1.48612e-05 -0.130491533333333 -0.0536852313333333 -0.0193517106555556 -0.0793089152222222 -0.00749646565533333 -0.000450681555555556 -0.0126992455555556 9.82544444444444e-05 -0.000184873 -0.00432008308888889 -6.97902355555556e-05 -0.00226982756666667 -0.0117795989666667 -0.00177038612222222 -0.0128486444444444 -0.05802469 -0.000259783633333333 -0.00465972822222222 -0.000889484544444444 -0.000399924333333333 -0.000477664666666667 0.000220113444444444 -2.30906555555556e-05 -0.0107353417111111 -0.01021699 -0.000539072555555556 -0.00698107462222222 -0.0002789364 0.00501373198888889 -0.0149327938888889 -0.0209509391111111 -0.000102545133333333 0.000125979001111111 0.000103515044444444 3.12401666666667e-05 -0.000226945922222222 0.0110758167888889 -0.0161638414777778 -0.00759762740666667 0.000219255544444444 0.000151229464444444 0.000783308266666667 0.000289790755555556 0.000576141111111111 -5.39681333333333e-05 0.0161985186666667 0.0119906549122222 -5.95448888888889e-05 0.000849046888888889 0.0150647051666667 2.89480333333333e-05 -0.0338015754533333 -0.000121622505555556 0.001096238 -0.000196725444444444 -0.0549714892222222 0.00186245728444444 4.36570466666667e-05 -0.000174197222222222 0.00139423966666667 -0.00950753971111111 -0.000545488177777778 -0.00122122775555556 -0.000197899144444444 0.000371101633333333 -0.00113427410888889 -6.98675388888889e-05 -0.00281974277777778 -0.00360680134444444 1.45438888888887e-06 -1.39752888888889e-05 0.000845038155555556 -0.0732383622222222 0.00697916418888889 -5.10548333333333e-05 0.0205486166666667 4.66876e-05 -0.00515137533333333 0.000800200333333333 -0.00746648555555556 -0.0273414566666667 -0.001134221 -0.00411454745555556 0.00339203555555556 -0.145688666666667 -0.104868222222222 0.00298161177777778 -0.00171199777777778 3.31331777777778e-05 0.000438396222222222 -0.00263487811111111 -0.145912888888889 -0.00306096817777778 -0.0875582666666667 0.0008341618 -5.46788888888889e-05 -0.00354081707777778 -0.0253787265555556 -9.14262855555556e-05 -0.0465153588888889 0.000977167444444444 0.0386041544444444 0.00353453222222222 0.00166583666666667 0.000367764044444444 7.90307222222222e-05 0.00165998355555556 -9.40548777777778e-05 -0.000304354666666667 -0.0233267033333333 -0.0765430824444444 -0.222373444444444 -0.0168022204777778 9.13426177777778e-05 -0.000112073073222222 -0.000498011777777778 -0.0536668353333333 -0.019236433 -0.00152484071111111 -0.00385642971111111 0.0365485305 -0.0574195544444445 -0.0137303744444444 0.000201159888888889 -0.0743190333333333 0.00037641761 -4.32725333333333e-05 -8.32130766666667e-05 -0.000586623466666667 8.25421433333333e-05 -0.0100444365555556 0.000360872777777778 -0.0355665777777778 -0.000678072666666667 -0.00160231233333333 -0.00224774948444444 0.00199048055555556 -2.96233444444444e-05 -0.000870433222222222 -0.000351654611111111 -0.000114049422222222 0.0820175646666667 -0.000693721456666667 -0.0009615684 0.000227777124444444 0.000700423444444445 0.00104884166666667 -0.00364762242222222 0.003772701 -0.00101212324888889 -0.000276481222222222 3.89315288888889e-05 0.000577710077777778 9.98291e-05 0.00133492659888889 0.000935211555555555 0.000270915513333333 0.00212339875555556 -0.0237310077777778 -2.55657444444444e-05 -0.0001223383 0.00650098148 0.00308430307777778 0.046704608 -0.000315223433333333 -7.92329555555556e-05 0.000191327555555556 -0.0186908211111111 9.01336777777778e-05 0.000889023333333333 6.41915222222222e-05 0.000828974636666667 -2.90471111111111e-06 -0.243754555555556 -0.0006103623 -2.38402444444445e-05 -2.42295333333333e-05 0.0684781366666667 0.0019097356 -0.000273142022222222 -0.000329056111111111 -0.0001127459 -0.0169165544444444 0.0142735102222222 -0.000123201445777778 -3.04635555555558e-05 0.000427499655555556 0.000950017711111111 0.00350365755555556 -0.000399018666666667 0.000785076777777778 -0.00125167655555556 -0.00996619124444444 -0.0335513111111111 1.10385077777778e-05 0.000183251704444444 9.19599555555556e-05 0.00145477666666667 0.000122368351111111 0.000525450222222222 0.000578866444444445 0.000299282688888889 -2.15658233333333e-05 -0.000178825336666667 2.70637333333333e-05 0.000427154777777778 0.0567286027777778 -0.00737264890333333 -0.00148547188888889 0.0292466434111111 0.000410832777777778 6.61671222222222e-05 -7.21188888888889e-06 -0.00750680382777778 -0.00466155355555556 -8.48794343333333e-05 0.000536396042222222 0.00221983158888889 0.00707244622222222 -0.00618429199444444 -0.000454700855555556 -0.000383253333333333 -0.000549556433333333 -0.000259183866666667 -7.72008666666667e-05 -0.0571552751 0.000635629111111111 0.000432934411111111 -0.0591951911111111 0.000380445272666667 -0.00116732541311111 0.000179577533333333 0.000903680722222222 0.0647023773333333 -0.00735763586666667 0.00117683671111111 0.000429511222222222 0.0400453788888889 0.00763611744444444 -0.00632110322222222 -0.000193994691111111 -2.740829e-05 -0.000148122196666667 -0.00765041434666667 -9.79290633333333e-05 3.36604333333333e-05 -0.000204028277777778 -0.00381894988888889 0.000539855055555555 0.000351624277777778 0.00745274139144444 1.73219666666667e-05 0.00193612788888889 0.00166747655555556 0.000446292288888889 -0.00117499046666667 -0.00415687611111111 0.000172875011111111 -0.0131136562222222 0.000734967988888889 1.45108888888889e-06 -0.000106274321111111 -0.000250787467777778 -0.000312600777777778 -0.000396200666666667 -7.36512777777778e-05 -0.0410475446666667 7.66018888888889e-05 -0.000453824044444444 0.000212289488888889 -0.000264744572222222 -0.000217414333333333 0.000396457755555556 -0.000132959611111111 0.000975949155555556 -0.01182183 0.0319233294444444 -0.00518592526666667 -9.63431777777778e-05 0.000434225677777778 -0.00225404961111111 -0.000386814433333333 -0.000220691777777778 -0.000445088444444444 -0.137539444444444 0.000104410211111111 -0.0483362377777778 -0.000429913488888889 -0.00125387433333333 -0.042127861 -1.31333188888889e-05 -0.0524180111111111 -4.55640666666667e-05 -0.000538730666666667 -0.000582002433333333 -0.000730454911111111 -0.00611864333333333 -0.000450286844444444 0.0127050490777778 -0.0144212601111111 -0.000176321644444444 -0.014329047 0.000182485777777778 0.000635768277777778 -0.000384530534444444 -4.75865033333333e-05 -0.00455000394444444 -7.27657222222222e-05 0.0288786626666667 -0.0201898833333333 8.93213333333334e-05 -0.00119287072222222 -0.0276135733333333 5.35080488888889e-05 -0.000146875778444444 -0.00019926526 -0.0720217611111111 -0.00296631966666667 -0.0190002548888889 0.00131553072533333 -0.0280924933333333 0.0119112531222222 -0.000321229077777778 0.0004516883 0.0051304218 -0.000342875222222222 -3.79021988888889e-05 -0.00142082118888889 -2.745201e-05 -9.83431288888889e-05 -0.000484956555555556 -0.000824922866666667 0.0598586553666667 0.000517572677777778 0.0141523801888889 5.52062093333333e-05 0.000110857855555556 0.000719630277777778 0.00815796011111111 0.000191000555555556 0.00757204555555556 -0.000444917233333333 -6.66888888888889e-05 4.35900844444444e-05 -3.35872444444444e-05 0.000177420822222222 -6.96748611111111e-05 -0.000338878422222222 -0.0141799754188889 -7.20826222222222e-05 -0.0610235844444444 9.40002333333333e-05 -0.00320384931555556 -0.000245967733333333 0.0119119586977778 0.00206503798222222 -0.00190201918888889 0.000904714191111111 -4.35796988888889e-05 0.000468674411111111 0.0001216256 0.000563720333333333 -0.000863050194888889 0.000181617911111111 -0.00280434305555556 -0.0731678833333333 -0.0240457235555556 -0.00133005628888889 -0.275806333333333 -0.296610111111111 0.00827219333333333 -0.251724222222222 0.00315732261444444 -0.000325742677777778 -0.00915227411111111 0.000484002155555556 -0.0420095364444444 -8.35164666666667e-05 4.04343777777778e-05 -9.18366666666667e-05 0.000365331555555556 -0.00652593278333333 0.0435793761111111 -0.00348958211111111 -0.0275352028888889 -0.00172446833333333 -0.0918799777777778 0.00230840864444444 0.0021569641 0.00104442811111111 0.000209704898555556 -2.97058777777778e-05 0.00154221266666667 -0.000274856166666667 0.00476985113333333 0.000487762088888889 0.000737444222222222 -8.86944444444444e-06 0.000114776422222222 -0.106726195555556 6.41559166666667e-05 -0.0155403288888889 -0.0787256 0.000258695222222222 -0.00597157068888889 4.59542222222222e-05 -0.000765386677777778 -0.000109108006666667 0.0334597833333333 0.00224087377777778 -3.16781111111111e-06 -0.000429040111111111 -0.0376697311111111 -0.0122396622222222 -0.0173307608 9.89776555555556e-05 0.00660289088888889 0.000814688694444444 -0.0113661822222222 -0.000974065777777778 0.00274636447777778 -0.00128737455555556 -0.00177113022222222 0.0153748449888889 0.000324461188888889 -0.0685065911111111 0.0391179262888889 4.85732666666667e-06 -0.00463270092555555 0.000310558333333333 0.000357201277777778 0.000316015555555556 -0.125620444444444 0.000171536317777778 0.0142020288222222 0.0150290422222222 -0.000126928585555556 -0.000545316477777778 -0.000477776888888889 8.8594e-05 0.0253673617777778 0.0151444397333333 -0.0855901888888889 1.04460711111111e-05 2.052583e-05 -0.000402026566666667 6.58347555555556e-05 6.07038844444445e-05 -0.0111279478633333 0.000285657866666667 -0.00144253188888889 -0.00481688788888889 6.65464422222222e-05 -0.209209333333333 -0.400222777777778 -0.000831348333333333 0.000112892533333333 -0.000305104211111111 -0.000649649144444444 0.0188459663088889 0.000866647955555555 0.000113037844444444 -2.79887211111111e-05 0.00102247704444444 -0.000187836825555556 6.40920333333333e-05 -0.000166015684444444 0.000240068723333333 -4.92418722222222e-06 -0.00135908673333333 0.00301440054444445 -0.000460637888888889 -0.00119567255555556 -0.00185699347777778 -0.0396450144444444 0.000363194355555556 -0.000322929836666667 -0.0318413377777778 -0.00505597464444444 0.00841201510333334 -4.78030111111111e-06 0.000650842 -0.00318702938888889 0.000815395155555556 -0.00073388388 -0.000195121611111111 -0.0271541201222222 -0.0142174076055556 0.00462385298 0.01554321665 0.0112854341444444 -0.000204114311111111 0.00456507155555556 -0.0590781665555556 -0.000390638333333333 -0.00208403975555556 -0.000242471164444444 -0.000118933288888889 -0.11919043 3.038892e-05 0.000605902977777778 -0.000288383697777778 0.000118346492222222 -0.00166917511111111 -0.000631139925555556 -0.000650594333333333 0.00278180111111111 -0.0353256533333333 -0.0147308 -0.0151590735722222 -0.0728554444444444 0.000467632222222222 -0.0001084884 0.000116019477777778 0.000131232538888889 0.000132153282222222 0.000557159491111111 -0.000145018911111111 0.000214914077777778 -0.00290343444444444 0.000217477555555556 -9.66832777777778e-05 -6.59375444444445e-05 -0.339436444444444 -0.0882371413333333 -9.10714444444445e-05 -0.0081542188 0.0291026111111111 0.00123123577777778 -0.00720795111111111 -0.000547025477777778 -0.000771967888888889 -0.0300492888888889 -0.0447666255555556 1.62386777777777e-06 -2.65119344444444e-05 9.34338333333333e-05 -0.000105603911111111 -0.00168771422222222 -0.0199132511111111 0.000571973688888889 6.19391e-05 0.000459136766666667 -0.0976036355555556 0.00130026666666667 -0.0131841487777778 -0.00109068555555556 0.000876038777777778 0.000580540555555555 -0.000444868877777778 1.27252111111111e-05 0.00392468988888889 -0.0586823555555556 -0.0109780550841111 -0.00623916 -0.000149191122222222 -0.388192 -0.000231922266666667 8.42625622222222e-05 -0.000754753622222222 -0.000480535518888889 -5.23204444444444e-05 0.000140438122222222 1.79498555555556e-06 -0.0609472835555556 -0.00335321855333333 0.000319731111111111 0.0007739924 0.00323640476555556 -3.88406311111111e-05 0.000151480622222222 0.000303246111111111 5.37933333333331e-06 -0.0175133463111111 0.000422244208888889 2.07221888888889e-05 -2.26126477777778e-05 -6.43664888888889e-05 -0.0001719525 -0.0172846143888889 0.0126651922111111 0.000755850788888889 -0.00712951931111111 -0.00484440344444444 -0.000387642888888889 -0.00040940482 -0.206194 -0.0792511222222222 -6.86400222222222e-05 -0.000831490155555555 0.00113337922222222 0.00126753888888889 -0.00393965355555556 -0.00353871533333333 -0.01148251646 0.000149312822222222 -0.00240007411111111 -0.00281900133333333 0.00473199641111111 -0.000100291375555556 0.000361458377777778 -0.355892222222222 -7.63530666666667e-05 0.000325601488888889 6.25391255555556e-05 -0.0546692644444444 -3.51562222222222e-05 -8.27744288888889e-05 0.00113965334444444 -0.00267947011111111 0.000139932855555556 0.00108512185144444 -4.84010033333334e-06 -0.0142447855555556 -0.00264383262555556 -0.0418195146666667 5.51968288888889e-05 0.00766153275833333 0.00104604459888889 -0.00148831825555556 0.000807797111111111 -0.00157368558888889 0.00526507144444445 -0.03485564 0.000281648655555556 -0.000630276033333333 -5.54469122222222e-06 0.0117206749888889 -0.000923122 -3.22902222222224e-06 -0.0615943544444444 -0.000225627888888889 -0.000326777666666667 0.000561597655555556 -0.000182071228888889 -0.000262516344444444 0.000492786762222222 4.75647222222222e-05 -6.03359233333333e-05 0.00520230568888889 0.00412777166666667 -0.000246929477777778 -0.000644581211111111 0.000150407022222222 -3.54547777777778e-05 -0.358210444444444 -6.22839777777778e-05 -0.00482237666666667 -0.385412555555556 -0.332157111111111 -0.00359748666666667 -3.47329788888889e-05 -0.00359710444444444 0.0213548961111111 0.00160120327777778 -0.0615470909 -0.00012776431 -0.0517768191111111 0.00189911515555556 -0.000113953402222222 -0.00863651654444445 0.000502954555555556 0.00678926 -0.0101093104222222 -4.90275e-05 0.000110942044444444 -0.00312577 -0.0001793397 -0.00149576788888889 1.69536666666667e-05 0.00188467195555556 -0.00389334981111111 0.00252363744444444 4.81499744444444e-05 -0.00157256766666667 6.509059e-05 3.16572e-05 -0.000535895444444444 -0.000266140444444444 -0.000242480911111111 0.000569147 0.00793329411111111 -0.00122833673333333 0.000511867055555556 0.000417456555555556 0.000194741111111111 0.000156928011111111 0.000133505827777778 -0.000272003633333333 -2.08100111111111e-05 -0.00115030994444444 -5.46251988888889e-05 -0.0106788744444444 0.00522659113333333 -0.286807777777778 4.82537777777778e-05 0.00270034842222222 -1.868821e-05 -0.0532343455555556 -0.00134156911111111 -0.00604000555555556 -0.00343231144444444 -0.000117625744444444 7.93919666666667e-05 -0.000375015255555556 0.0450857351111111 0.000137387014222222 0.000672893333333333 0.000618783611111111 -0.00180414724444444 -0.0122415669555556 -0.231299555555556 -0.321317777777778 -0.000585972333333333 -0.000246083111111111 -0.0350307385555556 0.000542353833333333 -0.00444540411111111 7.81937788888889e-05 0.00018275594 0.000534146032222222 -2.63421111111111e-05 0.0247392541111111 -0.00403674097777778 -0.0198529485555556 -0.0215060888888889 -0.00378316487777778 -0.0008541015 -0.0208138657777778 -0.000533945 -0.0770051477777778 -0.149459666666667 -0.134591277777778 0.000300353333333333 -0.00965463444444445 -4.54851816666667e-05 0.0105398244444444 0.000830328155555555 0.00324095111111111 0.000497081822222222 -0.128014 8.08762933333333e-05 0.00141308564111111 -3.80251011111111e-05 -3.71425e-05 -0.000584867733333333 0.0467170348888889 0.000131774966666667 0.0233375308888889 2.91951155555556e-05 0.0351335977777778 0.0371322803333333 -1.40118096666667e-05 1.88295e-05 -0.000349211244444444 -0.0160943244444444 0.000302886077777778 0.000214702966666667 3.87320555555556e-05 0.000631631344444444 -0.0832437777777778 -0.000203839555555556 -0.000288230066666667 0.0218086877777778 -1.23454544444444e-05 0.004754432 0.00070718103 -5.65178e-05 -0.000413175888888889 8.2036055e-05 0.0614177288888889 0.00781690366666667 -0.00582611552033333 -0.00035019193 -0.00154392255555556 -0.000103872291111111 5.00961111111111e-05 2.75916555555556e-06 0.0153857336666667 0.0001272893 0.000490554144444445 0.0688004417777778 0.000222581111111112 -0.000767398666666667 -0.00389072333333333 0.000217385301111111 -0.112816222222222 2.61385222222222e-05 -0.04302978 -0.00233512177777778 -0.233530555555556 1.20490777777778e-05 0.00136712584444444 0.0172428860111111 9.25715666666667e-05 0.00677125222222222 -0.00135780033333333 -0.000863150666666666 -0.00741765 7.21083111111111e-05 -0.000200713277777778 8.2987e-05 -4.45692333333333e-05 -0.000574402377777777 -0.0530167690666667 -0.000423710955555556 -0.000817776222222222 -0.05072302 -0.0150579312 0.000279431697777778 0.000300448488888889 -0.0068980986 -0.000652659388888889 -0.0159272757888889 -0.000370184944444444 -0.000101349388888889 0.00892489014444444 -0.000230800488888889 -0.0744886666666667 -3.88725311111111e-05 -0.0232456782222222 -0.0909318033333333 -4.62028888888889e-06 0.00196877492555556 -0.000512706373666667 0.000279402177777778 -0.000175822506666667 -6.25823696666667e-05 0.00113338796777778 0.000110493288888889 0.000788925133333333 -0.00119024593333333 6.96577777777778e-06 -0.00050057694 0.000458507534444444 0.00011797938 0.00010022586 0.000355560384444444 5.52896844444445e-05 0.00162026058888889 0.000535225571111111 2.32465666666667e-05 9.05309511111111e-06 0.0002708483 -1.31168888888889e-05 0.000342024877777778 0.00126219648777778 0.0377912373333333 0.00792284481111111 0.000169991633333333 -0.060036965 -0.0416049214444444 -0.0166297539555556 -0.00295018633333333 0.000716169888888889 -0.00571746222222222 -0.0030794387 -0.158019333333333 0.00139340822222222 -0.000600997666666667 0.00100290464444444 -2.31277033333333e-05 0.00032703915 0.00191066422222222 -0.000205025822222222 0.0104589060888889 0.00336395666666667 2.42916666666667e-05 -4.75710466666667e-05 0.00546548444444444 0.0416044267777778 -1.13089888888889e-05 -0.0028496507 -0.00069119712 -0.000156267611111111 -0.000624494322222222 -0.0141573149555556 0.0344181146666667 -0.000272341666666667 0.000367175344444444 -0.0332723388888889 -0.005058589 -0.000942208055555555 -3.11954888888889e-05 0.0001184778 -4.062256e-05 -0.000409748188888889 0.0358717222222222 0.0015489946 0.000821964888888889 0.0389483363333333 0.0219324665555556 -0.0112480787177778 -0.0586549222222222 -0.0247976603333333 0.000508358431777778 -0.000242299802222222 2.0058e-05 -0.000192004288888889 0.000336831687777778 0.000141839267777778 -0.0249071811 0.00321163 7.88680987777778e-05 -0.00169913306666667 0.000512355866666667 2.25907333333333e-05 0.00600955152888889 -0.00461422287777778 0.000693042522222222 0.0274821172222222 -0.000612251177777778 3.87161111111111e-05 -6.05794955555556e-05 0.0132299338888889 -0.0126563572488889 0.0143090145044444 -2.15890555555555e-05 -0.000242182222222222 0.001066461 0.00110647844444444 -0.00759725403333333 -0.000106363955555556 -0.017772478 -0.103099666666667 -0.0641029777777778 -0.172058 -0.154273555555556 0.000236047888888889 -0.000117605843333333 -0.000812081011111111 -0.0192449833333333 -0.000473795333333333 0.000437147011111111 -0.00481552122222222 -0.0549694133333333 -0.0160747455555556 -2.23468444444444e-06 -0.0328269422222222 -0.0592574814444444 0.000268428972111111 6.49903045555556e-05 0.000175932665555556 0.00198722542222222 0.0193975065555556 0.00383812521111111 0.0101728968888889 0.0432425644444444 6.77044422222222e-05 0.000308983666666667 0.00352469988888889 -6.21413577777778e-05 -0.0222406899222222 -0.000168392188888889 -2.02345777777778e-05 0.0021485698 0.000391636794444444 0.000276112666666667 -0.000129568085555556 0.000676282888888889 -0.001310129 0.00457865791622222 0.0126242310233333 -0.0279414246666667 -4.62488333333333e-05 -0.000379997511111111 -0.000550579333333333 -0.00164606278888889 0.00597701368888889 0.00345842255555556 0.000409862411111111 0.000269913444444444 -0.00873793633333333 -0.242854222222222 -0.000628363 7.697644e-05 0.00107661881111111 0.00107658701555556 -0.000380526666666667 0.0558670666666667 0.0437578988888889 0.000195734633333333 0.00469532922222222 0.00111899691111111 0.000224212043333333 0.027585214 0.00154123433333333 0.0557874745444444 -0.0593826622222222 -0.0540774844444444 -0.00278873267777778 -0.154888666666667 0.000389948733333333 -0.000275072822222222 0.00117981454444444 0.000979614577777778 6.39261777777778e-06 0.00218978597777778 0.00750318945555556 1.09659888888889e-06 0.00233195344444445 -0.000504278144444445 0.00189699555555556 5.59867855555556e-05 6.27905555555556e-06 8.80097e-05 -0.00273262977777778 0.000253366944444445 0.03381719 -0.00115496444444444 0.000499089966666667 0.0112600097222222 -0.196394555555556 -0.00102140733333333 -7.67561577777778e-06 -0.00264953085555556 -0.00738936467777778 1.62157397666667e-05 -6.32726877777778e-05 0.00110679222222222 -0.000788853458888889 -0.000495701955555556 -0.00253820585555556 -0.0236143284444444 0.000268584444444444 -0.00130384288888889 -0.000549480222222222 0.000411539666666667 -0.00444757717333333 -0.391094777777778 1.29100555555556e-05 0.0351475898333333 -0.000905036555555556 -0.00126836211111111 -0.000487378333333333 0.00328183755555556 -0.000231598466666667 0.00117894011111111 -0.0029402634 0.0105621671111111 4.60150333333333e-06 0.000322916633333333 -0.0178203072222222 -0.000577362774444444 -0.000145051244444444 -9.54697111111111e-05 -6.87460577777778e-05 -0.000347057411111111 -0.0516386155555556 -0.000998905777777776 0.000112327478888889 0.000671781055555556 7.74433888888889e-05 -0.000261314993333333 -0.000836736422222222 -0.230140555555556 0.00029202729 -0.000258485233333333 -0.128556222222222 -0.0869973777777778 6.13181666666667e-05 -0.00239944888888889 -0.0253756941111111 -0.0041231217 -0.000211547144444444 0.00207779933333333 -0.0644608471111111 -1.78290722222222e-05 -0.000214638192222222 0.000509640777777778 0.0180945185777778 0.000125968922222222 -0.000669302333333333 0.000159559066666667 -4.96532666666667e-05 -0.000598544888888889 0.00113669933333333 0.00179316888888889 0.00140121277777778 0.000331810018888889 -0.00696044765333333 -0.0301866027777778 -0.0376153111111111 -0.000166808777777778 -4.67395555555556e-05 0.00108382088888889 0.00114303473333333 0.000735567677777778 -0.000259678641111111 0.000563563466666667 -0.000531263463333333 0.000203724777777778 6.73695777777778e-05 0.0334949743333333 -0.000900768266666667 -0.00288439022222222 0.0003841064 -0.0302871408666667 -2.23534233333333e-05 7.50743666666667e-05 6.12650466666667e-05 7.81450888888889e-05 0.000190144971111111 0.00123389277777778 0.00117237818888889 0.0126381295555556 -0.00374046111111111 -6.25206611111111e-05 -0.0184340361111111 -0.0219746077777778 0.000195261102222222 -6.18064222222222e-05 0.0208690338255556 -2.05136222222222e-05 -0.0001118743 -0.0122911455555556 1.88510188888889e-05 -0.0031424078 4.51077777777769e-05 0.000578360555555556 -2.05797555555556e-05 0.00936666345555555 6.25899166666667e-05 0.00105843733333333 -0.00123529233333333 -0.000117679666666667 -0.0729683035555556 -0.0001588775 -0.000930798222222222 -0.008939191 -0.0382640922222222 0.00141187182666667 0.00220304286666667 -0.00444397677777778 -0.00154986922222222 0.0107560122222222 0.0124250708888889 -0.0968099222222222 -0.174005333333333 -0.000549079853333333 7.33803444444444e-05 0.00107804657777778 -0.01244625 0.000529741255555555 0.00119990588888889 0.000614408222222222 0.00239462555555556 -0.000653415766666667 -0.000395111911111111 -0.00113185838888889 6.66080555555556e-06 9.39835311111111e-05 0.000201109177777778 0.00334865114444444 0.0164266039222222 -1.12500222222222e-05 -0.000257303 0.0200586125555556 3.62865555555555e-05 5.98810566666667e-05 0.00058771799 0.00657380155555556 0.0706030682222222 0.0245454412222222 0.0235246317777778 0.00245606311111111 -0.000241428711111111 -0.0807983732222222 0.000925664 0.000484798333333333 0.0566855888888889 3.78978888888889e-06 -0.00013016226 0.000117349022344444 -0.0148404004444444 -1.83280122222222e-05 -0.000176671972222222 -0.144863888888889 -0.00378039555555556 0.000175809622222222 0.0101950632077778 0.00040579915 -0.00118408555555556 0.00991849871111111 -0.000103226666666667 -0.277105444444444 -0.104836417777778 -0.00119649974666667 -0.000122115622222222 -0.000237110108888889 0.000646063222222222 -0.000418805122222222 0.00222562247777778 -0.0880662222222222 -0.0126201666666667 -0.235048444444444 -0.0830956478888889 -0.343121111111111 -0.285785222222222 -0.198150444444444 -0.02791608 -0.000172772677777778 -0.0227548865488889 -0.0413227477777778 -0.0131030081111111 -0.00105376001111111 -0.0676696666666667 0.000211128711111111 0.0006309125 0.0842515827777778 -0.000502782877777778 -0.0462686407777778 -0.0203172035555556 0.000803790091111111 -4.07598976666667e-05 -0.000804728555555556 -0.00644924597777778 -0.0105856116111111 -0.000812583333333333 0.00208769077777778 -0.000721546655555556 -4.71906888888889e-05 -0.0223809777777778 -0.00152104676111111 0.000401394222222222 -0.000229160888888889 -2.65479333333333e-06 -0.000530717977777778 7.79545555555556e-06 0.00191807844444444 0.00684165448888889 7.16591444444444e-05 -0.00664479057777778 0.000362416333333333 -0.000359953186666667 -0.00161531973333333 -0.0111828427911111 3.14603544444444e-05 -0.000121593511111111 -0.000118565988888889 -0.00813078633333333 -0.000905357222222222 -0.000101201058888889 0.000228107722222222 -7.98158111111111e-05 -5.74632777777778e-05 -0.00706364552222222 0.0143219057777778 -0.00164490868 -0.000848230677777778 0.000749992333333333 4.33904466666667e-05 -0.000397565555555556 0.000572749011111111 6.56062222222222e-06 0.000574292888888889 -0.192367777777778 0.00058229308 -0.00580006289333333 0.000211251666666667 -7.70860111111111e-05 -0.001109845 0.000167325311111111 -0.0013101443 -0.000230237241111111 0.0116437973888889 -0.142617666666667 0.136328711111111 0.0138688961111111 0.00136667240888889 0.000156452977777778 0.00275152846866667 -0.134164011111111 -0.0607138155555556 1.48472477777778e-05 1.2374e-05 0.00474976211111111 -8.24510433333333e-05 -0.0601025888888889 0.000421356611111111 -0.000109861722222222 7.70877644444445e-05 0.00632243876666667 0.00137189866666667 -0.0411004888888889 -0.000249836888888889 7.39907111111111e-05 -0.000870650416666667 -0.128586777777778 -0.000107503333333333 -0.353406888888889 -2.49768555555556e-05 0.000403559802222222 -0.00115177744444444 0.0309273966666667 0.00148421677777778 -0.000171685622222222 2.41037777777778e-06 -0.0001825002 -0.0156140333333333 -0.000120083097777778 2.68037366666667e-06 3.15541466666667e-05 0.0296237743411111 0.0216326917777778 1.63644755555556e-05 0.0970695742222222 -4.97671125555556e-05 0.000548380366666667 0.000181194081333333 3.44333e-06 -0.125668116666667 4.36994111111111e-05 0.000196326222222222 -0.00351457111111111 -0.00220214622222222 -0.000281725917777778 2.12000688888889e-05 0.000206449466666667 -0.0891733988888889 5.01336377777778e-05 -0.0586495534777778 0.000172036333333333 0.0001180526 -4.08516433333333e-05 0.0072122565 0.000599771711111111 -0.00789992661111111 0.000362645502222222 -1.47080611111111e-05 -0.199414222222222 -0.363682111111111 -0.00296475666666667 -0.000939959633333333 -0.0738915 -9.00328155555556e-05 0.000228194788888889 0.0340607777777778 -0.0383437411111111 0.0266985866666667 0.000163665557777778 0.0442792621111111 0.00909338772222222 -0.0209400333333333 -0.129369895555556 -0.00206215822222222 -0.1378543 -0.04176297 -0.0104750577777778 -0.00286392 -0.00599583466666667 -7.47120888888889e-05 -1.77699333333333e-05 8.237499e-06 -2.87491677777778e-05 0.000474493222222222 -3.85341e-05 -0.0709161177777778 0.0001726937 -0.0146812834444444 -0.00333229555555556 -0.000223471111111111 8.18324222222222e-05 0.000116805733333333 -0.00190732310111111 -0.0706427928888889 0.00471691977777778 -0.00372215179888889 0.0153472636444444 -6.61693e-05 -0.000561629677777778 7.71134111111111e-05 -0.000515218377777778 0.000814801555555556 4.63852333333333e-05 -0.000880557933333333 0.0202201460444444 -2.02312944444444e-05 0.0113475244444444 0.00378160866666667 -0.000489769511111111 -0.000719527222222223 -0.000912055111111111 -0.211604111111111 -0.000489708566666667 0.00129736355555556 1.00068444444444e-05 0.00154055111111111 -0.000160465118888889 -0.00228584677777778 0.00111538244111111 -0.0339685311111111 -0.000999849677777778 0.00819836777777778 -0.000260380422222222 -0.000279389787777778 0.000460275855555556 -3.58666038888889e-05 0.000318323688888889 0.00983305444444444 -1.9633558e-05 0.000306854263888889 -3.13272533333333e-05 -0.000116193988888889 0.000184480222222222 0.000309887622222222 0.0820051304444444 -0.00441750554444444 -1.86133422222222e-05 0.000470341833333333 -0.000619518255555556 -0.0549625377777778 -8.42138777777778e-05 -0.00807873488888889 -0.000151735333333333 0.000464002104444444 -0.00660292944444444 -5.15317444444444e-05 -0.0601485888888889 0.000301344401111111 -0.001718867 1.2393111111111e-06 -0.00121186514444444 -0.00337310033333333 0.00116745022222222 -0.000225473333333333 0.02571432 4.35987777777778e-05 0.0879218555555556 0.000558493 -0.000148694766666667 0.00127842066666667 -0.000429509111111111 0.000207275857777778 0.000353658722222222 -0.0172169566666667 -0.000606630557777778 0.00459004666666667 0.00820649785444444 -0.000373710422222222 -0.0220804531111111 0.0120532219111111 -9.77537033333333e-05 -0.000557661055555556 -0.0002140309675 -0.000165334177777778 0.000605523477777778 -0.000404113211111111 -6.40953966666667e-05 -0.000102436133333333 -0.0255987766666667 -0.0183568240111111 -9.52907088888881e-07 -0.000184223685555556 -0.000593219333333333 -0.0420369273333333 0.00137812063333333 0.0001072943 -0.000139867422222222 9.66594577777778e-05 -0.000271857422222222 0.000317929777777778 -2.65991722222222e-05 -0.00112187187777778 -9.794751e-05 -4.12498555555556e-05 -0.0535819974444444 0.000134540977777778 9.23096555555556e-05 -0.000227502122222222 -0.00119589561111111 -0.000180766111111111 -0.00261728196666667 -5.98321111111111e-05 -0.00325136612222222 -0.000371335222222222 0.00204270164444444 -0.00293890444444444 -0.0009087343 -0.00732774171111111 -0.324457444444444 3.81576e-05 0.000165453751111111 0.000353888888888889 0.00397964680666667 -0.000491714444444444 -0.00108812507777778 0.000191204511111111 0.02587361 0.00193122655555556 0.00547940643333333 -0.00191116282222222 -0.00358900666666667 0.000426124333333333 -3.87278611111111e-05 9.36412555555556e-05 0.000191384555555556 0.000430418777777778 0.0213018814666667 -0.000973935997777778 0.000141611756666667 -5.27496888888889e-05 -0.0181025638222222 0.037394611 -0.0107656661562222 6.55018555555556e-05 -0.000473651555555556 0.0129449693666667 -0.000302155511111111 -0.000830962766666667 -0.0405710826666667 -0.000760691566666667 0.0619943444444444 0.00638093988888889 0.0178336154444444 -0.0124742956888889 0.0560673848888889 -0.00813722175816667 -3.13748222222222e-05 -0.000407965444444444 0.00186526233333333 0.022405427 0.00972502860888889 0.00129468935222222 0.0177667368444444 0.000294846133333333 -0.0722749533333333 -1.52124022222222e-05 -0.042023591 0.00918553322222222 -0.00536342744444444 0.000113565255555555 -0.00833667922222222 -0.000215378966666667 -0.00553919866666667 -0.0890543888888889 -0.000668624133333333 0.000124982033333333 0.0185498272555556 -0.00108941111111111 0.000122491966666667 -0.0301843512 -0.000499934555555556 -0.106608555555556 5.40683555555556e-05 -6.59046666666667e-05 0.0002644603 -0.000434359346666667 -0.00106163222222222 -0.325711222222222 -0.142053888888889 -0.186093333333333 -0.166504444444444 -0.177884888888889 -0.0135708477777778 0.000184303277777778 -0.00154681522222222 0.0575218253333333 -0.249844222222222 5.32674666666667e-05 -0.00843006390888889 -0.0479496511111111 -0.00233104077777778 -1.85402822222222e-05 0.000179663555555556 0.000338882766666667 0.000531491822222222 0.000347738233333333 0.00656809333333333 -0.00168394902222222 -0.0387520888888889 3.50171888888889e-05 -0.115875098888889 -0.0101219788888889 0.0013553488 0.00122612511111111 -0.00272152477777778 -0.004185319 0.000505594555555556 -3.33938355555556e-05 -0.0130989690455556 0.000491692366666667 0.000363289555555556 0.00022778651 -6.44725e-05 0.0188598282222222 0.00106938355555556 0.00172399977777778 -0.000862882577777778 -0.000399680222222222 -0.0597245344444444 -1.97211666666667e-05 0.000708830655555556 -0.000680181044444444 0.0151289816444444 -0.016490319 0.00107908144444444 -4.66177777777791e-07 -0.000283134155555556 4.89047111111111e-05 4.78123888888889e-05 -0.0309101087777778 0.000155093666666667 -0.168212666666667 -0.0480183133333333 -0.1530847 -0.0956991511111111 -0.140953922222222 -0.135206677777778 -0.0455688655555556 -5.21610666666667e-05 -0.0213944306555556 0.00692601371111111 5.97875755555556e-05 0.0479185292222222 -0.000776323466666667 -0.0589793666666667 0.00076103732 -0.000270607999999999 -0.240327666666667 -0.0748838 -0.217539222222222 -0.00229127111111111 -0.0242926777777778 -0.0191568466666667 -9.27049488888889e-05 -0.0294313736666667 -0.000435664598888889 0.000347236232222222 -0.000240876546666667 -1.56767333333333e-05 -0.00439602786666667 -0.00083952 9.72106333333334e-05 0.000173147755555556 8.72342444444444e-05 0.0151195644333333 0.000210261611111111 3.52017064444444e-05 0.00659459888888889 -0.0659621722222222 -3.08922122222222e-05 -0.000244253322222222 0.0145095539888889 0.0158984504133333 0.0001073192 0.00198752716666667 -0.00176423733333333 -0.00853831555555556 -0.000542083144222222 0.000309709111111111 -1.25192e-05 -0.000965696088888889 2.54839555555555e-05 0.000130691486666667 2.00649522222222e-05 -0.0832164444444445 -0.000139241122222222 -0.0550296818888889 9.74877383333333e-05 0.000852986666666667 -5.21602666666667e-05 -0.0434908066666667 0.000312279555555556 -1.69741755555556e-05 -0.0197222588888889 -0.00479269342222222 -0.000135202655555556 5.75558555555556e-05 -9.24698111111111e-05 0.000683805462222222 0.000286728333333333 4.19775111111111e-06 -0.00195123953333333 0.000188572111111111 -0.000353153988888889 0.000864047392222222 -0.0111873317377778 0.00209501231111111 2.57980555555556e-05 -0.00010414714 -0.000177339666666667 0.000124899155555556 -0.00103233665444444 2.12979666666668e-06 3.76794277777778e-05 0.000460798288888889 -0.000397968311111111 6.70432333333333e-05 0.000330117671111111 0.0293360950422222 -0.000694163844444444 0.000727763487777778 -0.0302239071111111 -0.00427848977777778 0.00169899876444444 -0.0482898496666667 -0.0185974236022222 -0.000549131355555556 -7.08852055555556e-06 0.000742467555555555 -0.000480133422222222 -0.00603117 0.0005952429 -0.000513150444444444 -0.00193790343333333 0.000656630155555556 0.000835790766666667 -0.00489096233333333 0.000172761222222222 -0.00105534711111111 0.000734592955555556 -0.00149837953333333 0.0419258777777778 0.000581121444444445 0.0279062831111111 0.000247383555555556 0.000342771113333333 -4.39760444444444e-06 7.07522955555556e-05 -1.47621333333333e-05 0.00855246035555556 -0.0103853662666667 0.0154361988888889 -0.000889967577777778 7.58155711111111e-05 -0.00193008722222222 -0.000889887277777778 -3.49868963333333e-05 8.49371333333333e-05 -0.021340422 0.00216020698333333 -0.0822048222222222 -0.040371289 0.0097128576 -0.000383981288888889 -0.000463538611111111 2.32665222222223e-05 0.00451210567555556 0.000737432555555556 0.00158634911111111 3.37407e-05 -0.000655723 -0.0255075647666667 6.55632222222223e-06 -0.000540246082222222 -0.000596039788888889 0.00238286582777778 0.000343310511111111 -0.000476638577777778 -0.00674472525666667 0.000663283355555556 0.031101024 0.000445738888888889 -0.0165340722222222 0.000307219277777778 0.00108179346666667 -0.000253713066666667 -0.0226581584444444 0.00108616363777778 -0.0010752943 -0.000178000147777778 0.00747595493666667 -0.000343294766666667 -0.0496822844444444 -0.000106409891111111 -0.000280256255555556 0.000895641027777778 -0.0185966466666667 -0.0801659577777778 -0.000155534066666667 0.000150948144444444 7.73823444444444e-05 6.66381788888889e-05 0.0007693646 0.0003504491 0.00160993411111111 -5.49824312222222e-05 -0.309830777777778 -0.000108499677777778 -0.00187259788888889 0.000204248144444444 -0.00749388188111111 -0.0123448855555556 -0.000449907311111111 -0.000139192602222222 -0.000746800677777778 -0.0043074992 -0.000806211111111111 -0.00862497777777778 -7.59143333333334e-05 0.00896442311111111 0.000292204344444444 2.21582333333333e-05 -0.000629147821111111 0.00743147777777778 0.000653818633333333 -0.000928512233333333 -5.59092778888889e-05 -0.000662514882222222 0.000215615455555556 -0.000383781444444444 -0.00119495534444444 -0.00131615904 0.0194924632222222 0.000251848744444444 8.80575111111111e-05 0.000347600444444445 0.0017895292 0.0297529066666667 -0.000408337 0.000429020444444444 -0.000407935411111111 -0.000427718185555556 -0.00138778533333333 -0.013594003041 0.000169118655555556 0.000359594644444444 -0.0059814487 0.0102231285222222 0.000270230944444444 0.00156293288888889 0.000369640668888889 3.18411222222222e-05 -0.0766459555555556 -0.0838738888888889 7.48055555555555e-06 -0.0771852666666667 0.000405079777777778 -0.106723777777778 -0.133909888888889 0.00454796255555556 -0.0108008011111111 -3.85845588888889e-05 -0.0007109847 -0.0105596628888889 0.0264586822222222 0.0294496466666667 0.0749840014 -2.67917e-05 0.000698482966666667 0.000345022688888889 -0.00378491111111111 -0.0368002588888889 -0.00307511555555556 -0.00284211333333333 0.000679408077777778 -0.0350711933333333 -1.22265762222222e-05 0.000168613855555556 -0.00580928533333333 -0.00334249 0.000165106644444444 -5.62384444444445e-06 -0.000267693777777778 -2.49360111111111e-05 -0.101277645555556 0.00947430888888889 -0.09270125 -0.000675272777777778 1.95909744444444e-05 0.000436641033333333 -0.00105744201888889 -0.000609784444444444 2.55296322222222e-05 -0.00504532595555556 -0.00623548311111111 0.000322360045555556 -0.000298641704444444 -0.0193881970888889 0.000644057211111111 -0.0155490544444444 -0.000134503861111111 0.00765808033333333 0.000492858788888889 -0.001685533 -0.000727939822222222 -0.000217206322222222 0.00674681862222222 -0.00580547166666667 4.70144555555556e-05 -3.34746333333333e-05 -0.00709548222222222 -2.29949333333333e-05 -0.00309964821666667 -3.45750177777778e-05 0.001021282 -0.240414 -0.336591222222222 -0.0298212082222222 -4.90115805555556e-05 -0.000754540111111111 0.0204602835222222 -0.000764617222222222 0.00651463222222222 0.0351533422222222 -0.00471651688888889 0.00123321744444444 -0.00658207738888889 -1.73793066666667e-05 0.000133334166666667 0.0004083479 0.000466714522222222 0.0105049068111111 0.0619018975555556 0.0499483933333333 -0.000298995188888889 -0.00378070388888889 -4.59389222222222e-05 -0.00613933666666667 0.00116373831111111 -0.0445729671111111 0.0459023343333333 -0.000222009222222222 -9.60005888888889e-05 -0.00403861277777778 -0.000406069155555556 0.0148428668555556 -0.00258631423333333 2.00915555555556e-05 0.000568004877777778 0.00109986747777778 5.68426666666667e-05 0.0284582995555556 0.000232174222222222 -1.52311944444444e-05 -0.161051055555556 -0.000280576866666667 -0.000561431666666667 -0.0308377840777778 9.32412333333333e-05 0.000292851535555556 -0.000389468155555556 -0.00147399346777778 -0.0199052982877778 -8.45461555555556e-05 3.56892444444441e-06 -9.86865222222222e-05 -0.000198562923333333 -0.0765702866666667 -0.0001498558 0.00154361488888889 -9.69004777777778e-06 0.000236314888888889 4.46124666666667e-05 0.000212667688888889 0.00183995492222222 0.0003140744 0.0127868953111111 0.0003103981 0.000209977122222222 -0.00480562944444444 -0.00207840666666667 1.75595288888889e-05 -8.14465555555556e-05 -5.00200111111111e-05 -0.0572757436666667 0.00401833344444445 0.000629843522222222 5.11712406e-05 -0.000211470855555556 -0.0287711444444444 0.000455741666666667 0.000207238701111111 -0.00228088444444444 0.000108904877777778 -0.00133834699555556 -0.0133073789777778 -0.000752418777777778 -0.000104380432222222 0.00690967855555556 -0.000874017922222222 -0.000423258058888889 0.00361171502222222 -0.00133550817777778 0.000289476566666667 -9.84165666666667e-05 9.40003444444444e-05 0.00596629444444444 -1.05114e-05 0.0584285056622222 0.000137588411111111 0.0122879886666667 0.0185207187111111 -0.00139199777777778 0.00180733950544444 -0.00694719033333333 2.87184444444444e-06 -0.122492777777778 -0.00680426544444444 -0.00701489953333333 0.0105354545222222 0.0104207194144444 -0.134201333333333 1.51024022222222e-05 -0.000111707555555556 -0.000148723384444444 -0.00109363309111111 0.00213979822222222 0.000241013589666667 -0.000337737433333333 -0.106606644444444 0.00814798933333333 -0.0280419666666667 0.158424111111111 -0.00683484254444444 -0.00610099996666667 -0.00298681 0.0201724291333333 -0.000246850333333333 0.00105593966666667 -0.00387729984444444 0.000335161444444444 5.73059022222222e-05 -0.000215521544444444 -0.00290430482222222 0.0001081881 -0.00985386688888889 0.00676062863333333 -0.00286384 0.000229969955555556 -0.000237914811111111 -0.000887389188888889 0.000104369722222222 -0.000271865966666667 -0.00400084244444444 0.01887133 -0.002202269 -0.000831957211111111 -0.000619182977777778 -3.71511888888889e-05 -0.00528840132222222 0.000650328777777778 -0.044024955 -0.0158288162222222 -0.0147131581555556 6.80068355555555e-06 8.17195222222222e-05 -0.000301399677777778 -7.05802733333333e-05 0.000168866877777778 0.00024453 0.000932989666666667 3.87263111111111e-05 0.00162090944777778 6.71113944444444e-05 -0.00204911984444444 -0.0175863361111111 -0.0114185809458889 -0.391275333333333 -0.0283320244444444 0.02638835569 -0.0129672636444444 -0.000105562255555556 -0.00233142093333333 -0.0127644464477778 -0.00626187444444444 -0.00367017851111111 0.00178367077777778 -0.00131921322222222 -6.74121444444444e-05 5.02912422222222e-05 -0.0496754711111111 -0.000402508072222222 0.00156333476666667 0.0194231736111111 -8.89672888888889e-05 -0.00234935577777778 5.14133144444444e-05 0.000764924 -0.000258251122222222 -0.000376752133333333 -0.00782690025555556 4.46488588888889e-05 -7.41105122222222e-05 -0.000152452966666667 -0.000463480755555556 -8.47408066666667e-05 -0.00132646166666667 -0.00233114755555556 -0.000635506966666667 -0.000520973144444444 0.000138268011111111 -0.000454036544444444 0.000902705555555556 0.00122240533333333 0.0001127731 0.000275293091111111 0.000398961155555556 0.0126247126111111 0.034712538 -0.00464267577777778 3.39693222222222e-05 0.000810609577777778 -0.00182768941777778 -0.137232271111111 5.55220555555556e-05 -0.0399342478888889 -0.110466235555556 0.0124184346888889 -1.30978877777778e-05 -0.000164699922222222 0.000542552333333333 0.0001241444 0.000211524333333333 -0.000953745444444444 0.000371180222222222 0.000505265971111111 -0.000514703766666667 -0.000599813422222222 0.000259000222222222 0.0198255795455556 -0.00136064083333333 0.0302785910222222 -7.28282788888889e-05 2.76719333333333e-05 -0.00294568555555556 0.000219916633333333 0.000641691422222222 0.0568293691111111 0.00156081455555556 -0.0840036355555556 0.000199688922222222 0.0112341562466667 0.000369982611111111 5.86203811111111e-05 -0.000542976477777778 0.0144844846666667 -0.336781666666667 -0.323619888888889 -0.00130784433333333 -0.320462666666667 -0.000291220555555556 -2.24869555555556e-05 0.00213610211111111 -0.000258681055555556 -0.000608058233333333 0.0307470875555556 4.07857866666667e-05 -0.0142118958777778 0.00267282321111111 8.66255555555556e-05 -0.000808756122222222 -0.0976487777777778 -3.83708477777778e-05 -0.108029 0.000104686542444444 1.65448311111111e-05 -0.0856588111111111 -0.0209577787055556 0.0390196666666667 -0.0169571698888889 1.23925155555556e-05 -0.154359666666667 -0.0410752556111111 0.0135373593444444 0.000101763066666667 -0.0759662911111111 6.04328777777778e-05 6.16115444444444e-06 0.00388565577777778 -0.000188645224444444 -2.44284222222222e-05 -0.00120069977777778 -0.0260017689666667 -0.0462262082222222 -0.00220317858888889 -0.00691486708888889 -5.31700733333333e-05 -0.000474051244444444 -0.000964374577777778 -1.16267577777778e-05 -0.00012894 0.00766994677777778 -0.00961828888888889 -7.55649666666667e-05 0.035800015 -0.000207537783333333 -0.0124700662444444 -1.17238e-05 -0.000397699755555556 0.000103487466666667 -0.00880306477777778 -0.000164505222222222 0.000985797411111111 -0.111324757666667 -2.45769622222222e-05 -0.293838111111111 -0.316214333333333 -0.000767230018888889 -0.000177884288888889 0.000371254222222222 0.00200577933333333 -0.00260212177777778 0.000205861133333333 -0.0114394724444444 -5.03972288888889e-05 0.000820312888888889 8.73766222222222e-06 -0.000241124408888889 0.000576880222222222 -0.00852465004444444 0.000191746888888889 0.0163832762444444 -0.0424795437777778 0.0007499895 -0.00334045 -0.000890770666666667 0.000355729566666667 2.12841222222222e-05 -0.00581264066666667 -0.271947777777778 0.00180074213333333 0.000181771944444444 -0.001443896 0.000518339466666667 -0.004045065 -0.0146831639077778 -0.0303795685222222 -0.108220733333333 0.0171971933311111 0.000274567555555556 -0.00196004777777778 -0.0279056407555556 -0.00296764414444444 -8.55385555555556e-06 -0.00296878341111111 -0.0297850088888889 0.0001555264 0.0256516688777778 0.000568102555555556 0.000389887622222222 0.002200821 0.000419341177777778 -0.000488207845555556 0.00714139555555556 -0.0483995444444444 0.000488305955555556 -0.000109150666666667 -0.000647336666666667 -0.00157270281111111 -0.000612153826888889 4.18594111111111e-05 -0.0776384666666667 0.000184023388888889 0.000710256001111111 5.87252e-05 -4.62184977777778e-05 -0.000116208988888889 0.000137227198222222 -0.000211753922222222 0.000220635277777778 -0.000249326888888889 0.00184496116666667 -0.000351042511111111 -0.000438557215555556 -3.83238555555556e-06 0.012622688 0.00350438523333333 -0.000106449733333333 -0.000689852544444444 -0.113024688888889 -0.000127689998888889 -0.0310353605555556 0.000268886888888889 -0.00031043963 0.000525555111111111 -0.000116010444444444 -0.000118323 -0.000816070222222222 0.0108763641111111 0.000193403822222222 0.118525922222222 -1.28528088888889e-05 0.002422491 0.000529487222222222 -0.000492695 -0.00323498888888889 -5.76513211111111e-05 -0.000103005377777778 0.000140035433333333 0.000513587161111111 9.01861111111111e-06 4.96163111111111e-05 3.52936922222222e-05 0.00172172111111111 -0.018470598 0.00945042558888889 -1.82420911111111e-05 0.000553119012222222 -0.0309724867777778 -0.00147584066666667 -0.00295437029555556 0.00445754242222222 -0.000102792811111111 5.96945166666667e-05 0.00686596123333334 0.000227787377777778 0.00441944704444444 0.000851609111111111 0.000545394111111111 0.000120780688888889 0.000721853333333333 0.000477300322222222 0.00194875988888889 -0.00260520588888889 5.08565333333333e-06 -0.000480058633333333 0.0802743011111111 0.0385356083333333 0.0239742492222222 -0.000174408544444444 -0.00587568097777778 2.82224644444444e-05 -0.000122339255555556 0.000218637722222222 -0.00150102688888889 -0.001162473 -0.000233960166666667 -0.0110825861111111 0.00188697244444444 -0.000126388372222222 -0.295407888888889 -0.124630444444444 -0.0102699483333333 -0.000214111844444444 -0.00110279441111111 -0.00425445645555556 0.000769983 -0.0416535622222222 -0.1087008 -0.000180874777777778 4.41095222222222e-05 -0.000225041111111111 -2.53650111111111e-06 -8.28955266666667e-05 -0.000199874462222222 -0.00761375988888889 -0.000141367577777778 0.0154067133333333 -0.0007105341 -2.30676011111111e-05 0.00352120466666667 -0.0003133315 1.25360888888889e-05 -0.000406102666666667 -0.000703186333333333 -0.0297444833333333 1.12851333333333e-05 8.12615777777778e-05 -0.0138751188888889 -0.0813731244444444 -0.000448573911111111 -0.00116288688888889 0.00244052063333333 -0.00210450606666667 -0.000285285455555556 8.30391666666667e-05 -0.000302775408888889 0.000599479555555555 -0.000652215333333333 0.00906238283333333 9.06077e-05 -0.0130362869777778 -0.0512113088888889 1.16739589333333e-05 -0.0285708574444444 -0.0350566785555556 -0.0427876314444444 0.000882904444444444 -0.00535484473333333 0.000486900777777778 -1.77201e-05 -0.0562655927777778 -0.000130476233333333 -0.00127274922222222 0.000639398888888889 0.00484033888888889 0.000735677222222222 0.000250960788888889 0.0559365222222222 3.83156022222222e-05 0.0164359311111111 -0.0499247713333333 -0.0040975523 -0.08631652 -0.000701086766666667 0.00153495014444444 0.000446726692222223 0.0171901045211111 -0.00877416 4.41422955555556e-05 -0.000354082066666667 -0.00296135257777778 0.00768458962222222 -0.0673336911111111 -0.00020175975 0.00128421851111111 -0.0140754955555556 -0.000135219066666667 0.000119422577777778 -0.0272523449333333 -0.00322634333333333 -2.71145e-05 0.0249494332888889 0.0445662077777778 0.00505754085777778 0.00699167541111111 -0.00192241877777778 -0.000138879826666667 -6.31021777777778e-05 9.50978666666667e-05 -0.00260933411111111 0.000212180888888889 -0.00173785555555556 -0.000135653574444444 0.00140769413333333 0.000932603222222222 -0.000360980955555556 -0.0629614733333333 3.17482177777778e-05 -0.00249029377777778 -0.00292036333333333 -0.00143621255555556 -0.00701811927777778 -2.33260666666667e-05 0.0114481330333333 0.000366187677777778 -0.072238 -0.000203220141111111 0.008694038 0.01139708484 -4.24433444444444e-05 0.021914549 0.000523299417777778 -1.67065622222222e-05 0.000107529866666667 -0.000186512333333333 0.0154108721888889 0.000653841222222222 -0.000101736688888889 0.00121703222222222 0.000245362751111111 -0.000267239295555556 -0.000919263533333333 0.000180363111111111 -0.0421590192888889 0.000494402411111111 -5.60265611111111e-05 3.45044488888889e-05 -0.00843828888888889 -7.0878e-05 0.0131532765555556 0.000111320793333333 -0.0123260971623333 0.004422716 -0.0431997863333333 0.00040676 0.000446322397777778 -0.00945040666666667 0.000118829355555556 -0.000195026953333333 -0.00780426777777778 -1.96972877777778e-05 -0.00365557233333333 -0.00253580244444444 -0.00181039955555556 0.000627464677777778 0.000951924255555556 0.000872180653333333 2.05726092222222e-05 -9.46593333333332e-07 0.000796544744444444 -0.000892520888888889 0.00279007777777778 0.00269356980333333 -0.000135303111111111 -5.02129888888888e-06 0.0027747766 -0.159113333333333 -0.00139337366666667 -0.000598514422222222 0.000131772433333333 5.96586444444444e-06 -9.08995111111111e-05 4.25927566666667e-05 0.00274097255555556 -0.00101485308888889 -0.0614104788888889 -7.16133111111111e-06 -0.000215938776666667 -0.00336860856666667 -4.98213333333333e-05 1.74613688888889e-05 0.000649110555555555 0.000683653666666667 -0.0189865367333333 -0.00853934888888889 0.0066941857 0.00270663411111111 0.00270461031 0.00887876888888889 -0.000253731844444444 0.04063071 0.00245324349888889 0.00017341031 0.0013378371 -0.000787693158888889 0.000685687777777778 0.0396122133333333 0.00424244661 -0.000812997383333333 0.000252211665555556 -3.20307777777778e-05 -0.0201609660777778 0.00169028566666667 -0.000122199555555556 9.45578e-05 0.000224122666666667 -0.212224888888889 0.000486502011111111 -0.000177983581111111 -0.00611178688888889 6.81118444444444e-05 0.000113638741111111 0.000141976911111111 -0.0998307111111111 -0.105322477777778 -0.000915800555555555 -7.75761444444444e-06 -0.0774771333333333 0.0297103194 -0.00160407555555556 0.052019845 -1.48307034444444e-05 -0.000284715341111111 0.00699762026666667 -0.000712231777777778 8.80139777777778e-05 0.001037674 0.00166437066666667 -0.0508036 0.01209233 0.00552822141111111 0.00110794502777778 0.0242417416666667 -0.0001753384 0.00867037678888889 -0.0449604866666667 0.000197886611111111 1.41104944444444e-05 0.0271051108888889 0.00794589222222222 -0.00110289568 -0.209535333333333 0.000699368751111111 -0.000102764588888889 -0.00438805065555556 -0.000389657777777778 0.000942465555555556 0.000235498978888889 0.000253895863777778 0.00113669910555556 0.000454231188888889 -0.0203508318555556 -0.000223347414444444 0.00707866698888889 0.00452398063666667 0.000182995433333333 -7.751027e-05 -0.0432764621666667 0.000131913633333333 2.70657777777778e-05 -0.0752893922222222 0.0001188719 0.0948021272222222 -0.0403904008888889 7.79294855555556e-05 5.10819e-05 -1.22345377777778e-05 3.78806733333333e-05 0.000211590484777778 0.0330518767777778 -1.68382842222222e-05 -0.161551666666667 -0.186909111111111 -0.00773137988888889 4.01343477777778e-05 -0.0586523222222222 -0.0335667223333333 -8.67091777777778e-05 0.00370882452222222 -0.00148213 -0.0001885222 0.000290585444444444 0.0833090007777778 -0.000333756144444444 -1.70124444444444e-06 -0.000360259111111111 -0.00253223333333333 -0.000160440486777778 0.00430317486666667 -0.0728065222222222 -0.000341008433333333 0.00599693866666667 0.000268699344444444 -0.000453004955555556 0.000114670545555556 0.00265864144444445 0.000665168724444444 -0.0258453737888889 -7.96980111111111e-05 -0.000278789188888889 8.07269222222222e-05 0.0222160899111111 -0.000825756899888889 0.0290871522222222 -0.00910773496666667 -0.144956222222222 -0.141203777777778 -0.154643222222222 0.00177943 -0.00256868377777778 -0.0048651307 1.74851611111111e-05 -0.000192286177777778 0.0133437399333333 0.00339679411111111 0.000477554555555556 -0.000770996 0.000495248046666667 -0.000146111551555556 -0.000146854344444444 6.01249666666667e-05 -0.000473166055555556 -0.00257072977777778 0.00820540413333333 -0.00038007549 -2.57324777777778e-05 0.0120571588888889 -0.000356504111111111 0.000138442888888889 -0.000897400611111111 -0.000497378966666667 0.000518428577777778 0.000133848244444444 -0.00135520644444444 0.000649281155555556 0.000359411253333333 0.000260216611111111 -0.00171309244444444 0.00110152333333333 -0.0414380611111111 8.23970444444445e-05 -0.000174154711111111 -0.0220673488888889 0.000743749888888889 -4.42671558666667e-05 -0.00276503634222222 0.000108087883333333 -0.00833657128888889 -0.000513075444444444 0.00329480718888889 -0.000108126155555556 4.55412e-05 0.00863334111111111 0.000239538988888889 0.00118307303333333 -0.00190041061111111 0.126457542222222 -0.000173823066666667 -0.00420391555555556 -0.000776352666666667 -0.0159106444444444 0.00115578968888889 0.0452145793333333 -0.00349229444444444 -0.00407417333333334 0.146289822222222 0.00040630731 6.72087288888889e-05 -0.000646527166666667 0.00671781844444444 7.10900122222222e-05 4.99837777777777e-06 0.000376301 -0.00117776151111111 0.0138723532666667 -0.00273163 -9.40328888888889e-05 0.000159467744444444 -0.155160444444444 0.00049481304 0.00209658951111111 1.50004963333333e-05 -0.0127628055555556 -0.128422444444444 -0.00245781544444444 0.0452693517777778 0.0181603257666667 4.45923333333334e-05 0.00797640561111111 -0.0120996276888889 -0.285819666666667 -5.514445e-05 -0.000114152928888889 -0.0283684476555556 0.00144184013333333 0.00306281464444444 3.59341288888889e-05 0.000948482944444444 -3.19262e-05 -0.00119095800777778 -0.000161202188888889 0.00305225787777778 -0.0002886593 -0.00219572577777778 -0.000198165777777778 5.23124777777778e-05 -0.00545636793333333 0.0413819554444444 0.0423028577777778 -0.0151048939444444 -0.0299953597777778 -0.000373541077777778 0.0437410234444444 -0.00134375563333333 0.0003711203 0.000227103853333333 0.0216559107666667 0.00341566522222222 0.000181177333333333 0.0011257697 0.0185939963666667 -0.0377381135777778 -5.75842944444444e-05 3.48568222222222e-05 0.00992933688888889 -5.89133688888889e-05 0.000584005 -0.000393512766666667 1.54662166666667e-05 0.000291136977777778 -0.0117562241111111 -1.50660366666667e-05 0.000718588366666667 -0.000862326066666667 -0.0297192225555556 0.0246889061111111 2.80960544444444e-05 0.00064308748 6.35218777777778e-05 -0.001581143 -1.84213577777778e-05 -0.0411280888888889 0.000146882461111111 0.000472371066666667 0.0229487727444444 -0.000559216266666667 -0.00977419221111111 -2.67263155555556e-05 0.00489122133333333 8.71090666666667e-06 0.000794961022222222 0.00660298077777778 0.0491848734277778 0.0119384067333333 0.000335878811111111 0.000936481533333333 -0.00182357288888889 -0.00649766333333333 -0.000269354888888889 -0.0253616177777778 -0.0223638611111111 -0.001363376407 0.00687772255377778 2.18407444444445e-05 -0.316900777777778 -0.00567033555555555 9.36294e-05 9.989289e-05 -0.00051748109 -0.000246895555555556 0.000764795807777778 0.0144572245222222 -0.0219856133 -0.000536799333333333 -0.108297451111111 -0.173671 0.003267457 0.0061490175 -0.00789896245444444 7.81608833333333e-05 -0.000571067933333333 0.00140481913333333 -0.0577698988888889 9.17267777777778e-06 2.27910633333333e-05 -5.96413655555556e-05 -0.000479367955555556 0.0659033166666667 -0.00641952555555556 -0.0003394173 6.73058011111111e-05 -0.0101239833333333 -0.00293426601666667 -0.000119468911111111 -0.324674222222222 -0.000162357111111111 -0.00409785544444444 -0.335998444444444 0.000393809357777778 6.75228888888889e-05 -0.0003292036 -0.000373561318444444 -0.000580832933333333 -0.0768012711111111 -0.00377529855555556 -0.000540508666666667 -0.0339356627888889 -0.00343048977777778 -2.36044e-05 -0.00125216025555556 -0.112540722222222 -0.00587873354444444 0.00112952946666667 0.0009598806 4.71515333333334e-06 -0.115975898444444 -0.0319947155777778 -0.00866301577777778 -0.0302604255555556 0.000127164166666667 0.00895780111111111 0.000321145644444444 -0.0201129980455556 -0.0859116688888889 -0.0190510296666667 0.00137674316444444 0.00181031363333333 -0.0112036013333333 -0.00664041762888889 -2.91041888888889e-05 -0.0844055444444445 0.00127138470333333 0.0260501603 -0.00696789088888889 1.538744e-05 -0.00391875501111111 -3.52742222222222e-05 -1.56862855555556e-05 7.612814e-05 -0.00219684955555556 -0.000168460361111111 -0.000199270977777778 2.09420188888889e-05 0.000201142147777778 -1.21143733333333e-05 4.88249044444444e-05 -0.0007926081 -0.00474399732222222 1.93484733333333e-05 0.000412863744444444 -0.000223831269888889 -0.000268190222222222 -0.148100444444444 -0.00467955844444444 -0.000105441322222222 0.0302087537777778 -0.288946555555556 -0.190369444444444 -0.0004196699 -0.209527333333333 0.00153189637777778 0.000481863688888889 0.000242047166666667 0.00656097484444444 0.000417454 -0.000601550333333333 -0.000290940344444444 -0.0620182443555556 -0.000599457801111111 0.0003098771 1.09714e-05 -0.000311583688888889 -0.157518888888889 5.13343666666667e-05 0.00280554798888889 0.000244461444444444 0.00831472324444444 -0.000149296811111111 0.000153457111111111 -0.002404399 0.000941273077777778 2.80302677777778e-05 -0.000171986555555556 0.0003365662 -3.31672074444444e-05 0.000368945077777778 -0.00556502744444444 0.000259804333333333 0.00183860866666667 0.0309618547777778 -0.000103386328888889 -0.03217199 0.0237822087222222 0.000781344777777778 -0.000171821611111111 0.000993043904444445 -0.000947325255555556 -0.000380562027777778 -0.275612222222222 0.0136606447055556 -0.380950333333333 -0.188177555555556 -0.107116444444444 -0.0354401033333333 -5.81322655555556e-05 0.000441347 -0.0190353303777778 0.000355083444444444 0.000485367544444444 6.47856222222222e-05 7.82405555555555e-05 0.001678101 0.0116084988888889 0.00166542466666667 -0.000668165111111111 -0.000150624252222222 0.000649209966666667 -0.0130838173966667 -0.000252371477777778 -0.000128369075555556 -0.00247185111111111 -0.191364333333333 0.00151903371111111 0.000267960611111111 0.000444768077777778 0.000157685144444444 -0.0168114102222222 7.99041111111113e-05 -3.73020011111111e-05 -0.000264485666666667 0.000428400852222222 0.0788536824444444 0.000228454755555556 -0.0461184973333333 -0.0937351111111111 -0.000110346822222222 -0.00263144777777778 -0.0231410899111111 -0.0213498883 -0.000887822955555556 0.000146035811111111 4.94971284444444e-05 -0.00545849048888889 -0.000417965388888889 0.00704882745555555 -3.85082666666667e-05 -0.00442910855555555 -0.0681055888888889 -0.00169776655555556 -0.000556930977777778 0.000137891705222222 -0.00694929666666667 -0.00128593711111111 6.42438077777778e-05 0.00150541215555556 0.00236815202222222 -0.00378080761111111 -0.00544114255555556 -0.0128566489111111 -0.0334378146888889 -6.02679488888889e-05 -0.303199666666667 0.00629009405333333 0.000304673436666667 -0.00642274066666667 -0.000254319707777778 -0.00335855011111111 -0.0685667202222222 -0.0127502472088889 0.000379672777777778 -0.000338896666666667 -0.0983267111111111 -4.64413333333335e-06 6.12015222222222e-05 -0.0104866141111111 0.000228778377777778 0.0120928678333333 0.000107429333333333 -0.05033926 -0.0183382544444444 -0.0624329422222222 -0.0275287913333333 -0.000931865932222222 0.000138222022222222 0.0332944354222222 0.00919242807 -0.0172973533333333 8.30891611111111e-05 1.15007288888889e-05 -0.152482333333333 0.00125355333333333 -4.79819888888889e-05 0.00251966167777778 3.06096511111111e-05 8.53733888888889e-05 2.43078944444444e-05 -0.000129229684444444 0.0111829838333333 -0.0207090406666667 -0.0128417888888889 -0.000860474588888889 -0.145324688888889 -0.000278018298888889 9.72226333333333e-05 -0.0173430505333333 4.10234188888889e-05 -0.0044604187 -0.0412193921111111 -4.21246666666667e-05 0.0001070364 -7.95367544444445e-05 1.41584888888889e-05 -0.000254742222222222 0.000572327911111111 -0.00014997606 -0.00242847254444444 -0.0120354718888889 0.000315172155555556 -0.000338313222222222 0.000536937711111111 9.68652912666667e-05 0.0262635811111111 -0.256203888888889 -0.00011960421 0.000265489777777778 -2.71092188888889e-05 -0.0005089947 0.000303472718888889 0.0243693244666667 -7.36569666666667e-05 -8.13650000000001e-07 -3.75114888888889e-05 0.000170797366666667 0.0942667316666667 0.00128728733333333 0.000276622855555556 -0.124764333333333 0.000113176708 0.000159641111111111 0.0007893323 0.00423046209666667 -0.0523734111111111 -1.2917367e-05 0.000835110488888889 0.00185299837777778 0.000467233744444444 -0.000302574955555556 0.00247609966666667 -0.283831333333333 -0.0129402310188889 -7.55443422222222e-05 -0.000172673806666667 6.52902666666667e-05 0.000329010233333333 0.000383998343333333 -0.000233791288888889 -0.0109067972888889 -0.000929257666666667 0.000661113422222222 -0.01645634 0.000217361905555556 0.00946095527777778 -0.00766332177777778 -0.0135383880888889 -0.0003723303 -0.115659888888889 -0.000271128233333333 -0.000100102 -8.23044806666667e-05 0.0007819912 0.000535989714444444 0.000644483666666667 -0.003049136 -0.0607276877777778 0.0146150402077778 -0.00159822244444444 0.000644305322222222 -0.00132640666666667 0.000222497666666667 -0.000182922011111111 -0.000750848233333333 -0.148006 -0.000125456992222222 -0.0362966476111111 0.0172373289444444 -0.0736319264 -0.0322285372222222 0.000587180555555556 -0.000570640688888889 -0.0122569485333333 0.000888931022222222 2.60582111111111e-05 8.24422222222228e-06 0.000621104 -0.00161206469777778 -0.402839888888889 -0.119910733333333 0.000353729755555556 0.00166696328888889 0.00260662127555556 -0.00088785 -0.0540623987777778 0.0160476897777778 0.00670846829 0.00120436411111111 0.000272673166666667 0.0105825276666667 -0.000489646311111111 -9.51693088888889e-05 -0.00162286722222222 0.000590014286666667 -0.000926092566666667 0.00570947875555556 -0.000309293622222222 0.000156129628888889 -0.0005967668 9.845196e-05 0.0141975427777778 2.91545055555556e-05 5.71820677777778e-05 -0.00440054433333333 -0.000897366666666667 0.00036135 -0.0311347666666667 4.71191062222222e-05 -0.00165210854444444 0.00823485711111111 0.00915882841888889 -0.000293434534444444 -6.46854444444445e-06 0.0171074696666667 0.000154900833333333 0.000426301622222222 0.0643131511111111 -1.90705555555556e-05 0.000114216477777778 -0.317710555555556 -0.0174611903111111 -0.0355412288888889 -0.0678719711111111 -0.00932172644444445 -0.000912843333333333 -0.00379094333333333 0.00538549444444444 0.0150314311477778 -0.00444670444444444 -0.0384266222222222 -0.100813444444444 3.83122365555556e-05 0.000832484555555556 0.000277536944444444 -0.00703798893333333 0.000383523711111111 -0.000451874811111111 -0.174182666666667 -0.0275489305555556 -6.19614577777778e-05 -6.80819477777778e-05 0.00540100563333333 -0.0013231799 -0.213478777777778 -0.000222173774444444 -0.240352555555556 -0.000370198910666667 -9.59828666666667e-06 -0.00156970626666667 -0.000191480666666667 0.000658847977777778 0.000110127647777778 -0.05290925 -0.000501567555555556 -0.362287888888889 0.0001472461 -0.00142267133333333 -0.00161799812222222 0.000307162744444444 -0.00232924811111111 -0.0005342313 -0.01691619 5.56530833333333e-05 7.52394888888889e-05 -0.000204197011111111 0.000545450405111111 5.93283222222222e-05 4.25425111111111e-05 -0.0215460968744444 -0.0255331588888889 0.013165162 -1.2514504e-05 7.98839523333334e-05 -0.0423841655555556 0.0122247517144444 -0.00181727374444444 -6.54108333333333e-05 0.0265685736666667 -0.000185435155555556 0.0001452406 -0.0123354953333333 0.000209469733333334 -0.0338356638888889 0.0373445391111111 -0.000774111888888889 -0.107847318888889 -4.80120888888889e-05 2.94825266666667e-05 -0.0209661581666667 -0.000917705444444444 0.000127535277777778 0.0152255433 0.000138465444444444 -0.000311083622222222 -0.172712222222222 -0.329609333333333 -0.000439865321111111 -5.672495e-05 0.005000168 0.000550674666666667 0.000663147777777778 0.0255923917777778 -0.000373180222222222 0.0176659152222222 0.0299511844444444 -0.00101384296666667 -0.00117955977777778 0.00155756044444444 0.000647727762222222 3.73860777777778e-05 0.000696872333333333 -8.63706666666667e-06 -9.68522222222222e-05 0.00565947144444444 -6.01331444444444e-06 0.000854312888888889 0.002694985 0.00598816998888889 0.000187176111111111 -6.01833611111111e-05 -0.00142810594444444 0.0276034431111111 -0.00203660477777778 -0.000406794688888889 0.00102562531111111 -0.00104586222222222 0.0003018282 -9.49343222222222e-05 -0.001318386 0.000179062488888889 0.000500618455555556 0.00493723688888889 0.0551387311111111 0.112266766666667 0.00398963966666667 0.000517741844444444 0.00847394433333333 0.00250225574444444 1.19662688888889e-05 -0.000806850833333333 2.88231888888889e-05 -8.21356e-05 0.000289976755555556 0.0001886541 -0.000773450666666667 -0.00684820777777778 -0.00100526788888889 -0.00100949255555556 0.0110389642522222 -0.00055137749 0.000150156622222222 -0.000306552444444444 2.89506e-05 0.0121566887111111 -0.00453345222222222 -3.59148888888889e-05 0.000835923222222222 -9.77112222222222e-05 0.000780036977777778 0.0193557411111111 0.0357423733333333 0.00865674422222222 0.052038225 -0.00202259755555556 0.000600132555555556 6.2581e-05 -9.25215211111111e-05 8.55793222222222e-05 -0.000750755032222222 0.000368961155555556 1.31380444444444e-05 -0.000558724288888889 0.00437191931333333 -0.00695794917777778 -0.0014517169 -0.002620165 -0.000329476211111111 -8.781826e-05 -6.67979e-05 -0.000902081444444444 -0.000562408 -0.0687203158888889 0.00312039325633333 0.000108949188888889 -0.0494096788888889 -0.00530525422222222 0.0001756975 -0.010659782 -0.000621134377777778 0.00229482635555556 8.73917444444444e-05 -9.75855555555556e-05 6.10793888888889e-05 -0.00661220222222222 -0.00382926705555556 -6.36518777777778e-05 -0.00805727888888889 0.00140075229888889 -2.04036511111111e-05 -0.000762985722222222 -0.147536777777778 -5.36679711111111e-05 -0.000483648888888889 7.33533333333335e-07 -0.0243624083222222 0.000211764836666667 0.000305868144444444 0.000786786111111111 -0.000209131345555556 -0.030046194 -0.0192707532555556 -4.66853855555556e-05 0.00543226788888889 -8.65086111111111e-06 -0.0778365744444444 -3.003e-05 0.00246081198 0.000364280111111111 0.00153435314444444 -0.0163743686666667 0.047365148 0.000683182855555556 0.000434929766666667 -0.00044020851 4.58411777777778e-05 0.0003553217 -0.000196656555555556 -0.00234748466666667 -0.00012088 -0.0269218907777778 0.000229375633333333 -4.77522655555555e-05 -0.000187852333333333 0.0113891562111111 -1.90659666666667e-05 -0.154870555555556 0.0343896394666667 -0.000829846255555556 1.26155888888889e-05 -0.180768888888889 -4.25881888888889e-05 0.0174400402777778 0.00177741533333333 -0.00125875466666667 -0.00143317054444444 -0.0203583486666667 -0.000281103344444444 -0.000101244906333333 -0.00127630617777778 -1.47552444444444e-05 -4.52333333333333e-05 -0.000381701705222222 -0.00829011708 -0.0302367588888889 0.00272775633333333 5.07917247777778e-05 0.0189205328888889 -0.000660420588888889 -0.0447833688888889 9.53161707777778e-05 -0.00864729818888889 -0.00560134377777778 0.000253191233333333 -0.0118862254888889 -0.306464777777778 -0.396681 3.11451708888889e-05 0.000631213666666667 0.000127947722222222 0.000461851 0.000468351055555556 0.000467141076666667 0.00817409522222222 -0.000243101611111111 -0.000343018877777778 -0.00258377401777778 0.000111673055555556 -8.231765e-05 -0.00157218344444444 0.00102456098333333 -0.0001293405 0.0351055961111111 0.00517516333333333 4.49158133333333e-05 0.000433246244444444 0.0376080011111111 0.000753634666666667 0.105117695222222 -0.000193852073333333 0.00864229977777778 -7.67611388888889e-05 -0.0628691777777778 -0.000631534194444444 0.000650165935555556 4.40814444444444e-05 7.55718777777778e-05 0.00107363704444444 0.00327236133333333 -0.000624098882222222 -0.000152399688888889 -8.70924444444445e-06 -0.000148497644444444 0.000218219578888889 0.000302990288888889 0.000114350486666667 0.0234422191322222 0.00524167888888889 0.0218082498888889 0.000287757733333333 -3.75794444444445e-05 -0.00438826222222222 -0.00011305498 0.0162343627844444 -0.0233016333333333 0.0570741582222222 -7.45062888888889e-05 -0.0014099515 0.000100571967777778 0.00179953694444444 0.000242534644444444 0.000373689454444444 -0.00420793712222222 0.0384350017777778 0.00129480544444444 -0.0141640211111111 0.000905659888888889 -0.000950675264444444 -1.56907422222222e-05 7.46498985555555e-05 0.00619197535 0.0107682098777778 0.00670401444444444 -0.000734219288888889 -0.225111222222222 -0.000460172033333333 -0.000193442118555556 -0.000457484045555556 -0.000142908667777778 0.0189026551111111 -0.355534222222222 -0.132442666666667 -0.000257677366666667 -0.209143444444444 -0.000277684311111111 3.09212333333333e-05 -0.001236367 0.000113418166666667 -4.66238888888888e-06 -0.00636704711111111 -0.000118657822222222 -0.0031949761 -0.0633340575555556 -0.000609384201111111 -0.00284204455555556 0.000241502 -0.000358686866666667 -0.00270031488888889 -0.0130671830555556 2.87198444444445e-06 -0.0006874232 -0.000176715155555556 -0.212225666666667 -0.136765 -0.00499449157677778 0.000443196816666667 -2.88903766666667e-05 -3.17080222222222e-05 -4.736665e-05 -1.02412733333334e-05 -0.0460574796666667 -2.21442222222222e-05 -0.001453625231 0.000250055898888889 -0.0001009996 0.000298002323333333 0.000147900355555556 0.00506823593444444 -0.275531333333333 -0.000755375966666667 0.002924689 3.13098144444444e-05 -8.65567777777778e-05 0.000113767087777778 0.000203091066666667 0.000329057696666667 0.000232761755555556 -0.00175345544444444 0.00953759295555556 -0.00866362881111111 0.000913591111111111 0.000183803818111111 0.0125750963333333 1.81656048888889e-05 0.00239906587777778 0.000285349657777778 0.0003666239 -0.000337345540766667 0.00886798011111111 -0.0974513333333333 -0.000108158344444444 -6.48842e-05 0.000123977666666667 -0.000379919134333333 -0.000283923277777778 0.000307920302222222 -0.000360186488888889 0.000600026305555556 0.0001084876 0.000114920466666667 -0.00313933955555556 0.00195058955555556 0.0213874485555556 0.00133816065555556 -0.269267111111111 -0.0245003917777778 -0.0146776772266667 -0.248519111111111 -0.00132600355555556 0.000180731513666667 -2.92745444444444e-05 0.116659597777778 9.91073444444444e-05 0.0321262781111111 -0.000148409377777778 0.000855921611111111 -0.292498888888889 -0.283055777777778 -0.319641888888889 -0.0825455777777778 -0.0727789333333333 0.000149963111111111 -0.000262282188888889 -0.000120806817777778 2.84436111111111e-05 -0.209533555555556 0.00272147128355556 -4.69445211111111e-05 -5.47079e-06 -0.0459393044444444 0.0464628798955556 -7.88681777777778e-06 -0.000340331788888889 6.31708111111111e-05 -0.000123394455555556 -0.000349333907777778 -2.19088333333333e-05 0.000208662355555556 -0.000150481881111111 -0.000350801333333333 -0.000153868222222222 -0.00535896395555556 -0.000140399533333333 -0.000205315794444444 0.000591258622222222 -0.000107900738888889 0.00178410454444444 0.0587994133333333 0.000257455155555556 -0.000443707 0.00116188262222222 -0.000108699011111111 -0.0748875444444445 9.49911111111111e-05 0.0110163621111111 0.000627032 -0.000114126155555556 0.000231471555555555 0.000764265333333333 0.013199841 -0.00109797866666667 0.0009067762 -7.99662333333333e-05 0.00453338466666667 0.000295953366666667 -0.000775242266666667 0.00249414777777778 0.000833080111111111 0.000248865302222222 0.0170777412222222 0.000102424154444444 0.000185435397777778 0.000409692 0.000410312044444444 0.00289069855555556 0.000568294288888889 0.000721447888888889 1.83417666666667e-05 -0.00170649077777778 0.00116953311111111 -3.54971555555555e-05 0.0104301298888889 0.0050545456 0.0002613651 -0.00366227984444444 -2.43586555555556e-05 -0.000255361422222222 0.000169782244444444 -0.0405079211111111 -0.0298023591444444 2.63687222222222e-05 0.0202450615555556 -0.000226687022222222 -0.0681261222222222 0.00148896826666667 0.034595941 -0.000175086944444444 0.000171029622222222 0.0140204152566667 0.000438976444444444 -0.00115937794888889 -9.51989666666667e-06 5.98284933333333e-05 -0.00165387144444444 0.000425144322222222 0.000401012044444445 0.000935107444444444 0.000130215355555556 8.91733222222222e-05 0.00756104155555556 -0.000457589811111111 -0.0247228488888889 0.000183970766666667 -0.000271823732222222 -0.0839773077777778 -0.106784333333333 -0.00498269111111111 -7.83013688888889e-05 -0.000690953855555556 -4.52050877777778e-05 -0.000151659133333333 0.00321096756666667 0.00233038931111111 -5.99344444444444e-05 -3.12430777777778e-05 0.0123606264444444 0.00963269461 -2.63472444444444e-05 0.000392139333333333 0.0556722226666667 9.62234777777778e-06 0.0266201590555556 -6.54976777777778e-05 -0.00273651888888889 -0.0002043647 0.057072589 0.00101016644444444 -0.00136554 -8.67157e-05 0.00781415896444444 0.0165505567666667 -0.00432713391111111 -0.00584342444444445 0.000140335811111111 7.62588e-05 0.00417869577777778 0.0001015434 6.53097666666667e-05 -0.000158461922222222 0.00908537088888889 0.000322017282222222 -0.000766749333333333 -0.0535063755555556 0.000597892466666667 -0.0359034585777778 -0.224606444444444 -3.04283623333333e-05 -0.0130480716666667 0.0299489822222222 0.00116833124444444 -0.000113048523666667 -0.0010775802 -0.0356281124444444 -0.169742444444444 -0.298763888888889 -8.15967333333333e-05 -0.00593525477777778 3.54787604444444e-05 -0.000153813 -0.00186330922222222 -0.000961146888888889 0.000185078133333333 -0.000422195333333333 0.00564035222222222 0.0132097602666667 -0.0572666529111111 -0.0126635782555556 -0.000561816111111111 0.0008649315 -2.35409e-05 -3.33548e-05 -0.0294583375555556 -0.000200116934444444 -0.208186333333333 -0.00101593744444444 -0.137189444444444 -7.72391777777778e-06 -0.000556745333333333 -0.000903097636666667 -8.01327777777778e-05 3.24604777777778e-05 0.0001361552 -7.16602444444444e-05 0.0104892434 0.000204870722222222 -0.01212996 -0.00125946606666667 0.000228313433333333 0.00855788553422222 -0.00598844333333333 0.000449160111111111 0.0218878277777778 0.000474526752222222 0.0310282975555556 0.000820421255555555 -0.00036887375 0.0131980659777778 -0.0927940444444444 5.02040511111111e-05 0.00982711666666667 -0.0239335731555556 -0.000941353333333333 -0.000258415142222222 -0.156088222222222 -0.00572852155555556 0.00026804521 0.00162864221111111 1.36213888888889e-06 -0.0335661727777778 0.000277856078888889 -0.0112063154444444 -0.00161249523333333 -0.00018018098 -0.000208221066666667 -0.388483555555556 0.000316987266666667 -0.00148597777777778 0.000334539 -0.00107687996 -0.0909513088888889 -0.06438348 -0.000557216888888889 -0.225156111111111 -0.180203222222222 0.00204665416 -0.00911844177777778 4.47214555555556e-05 -0.0229155658888889 0.010024575 3.53454222222222e-05 -0.07458331 4.88811211111111e-05 -0.000478124718888889 3.53704522222222e-05 0.000372644611111111 0.000200941811111111 -2.43920533333333e-05 0.0136134 0.000105433144444444 3.57368322222222e-05 7.54466666666665e-06 -0.000403050395555556 0.00964093175555555 -0.170299555555556 -0.00719119666666667 -0.257453555555556 -0.166507777777778 0.00018031484 0.000167191788888889 -3.89024888888889e-05 -8.81386488888889e-05 0.00197590277777778 0.000405851911111111 -0.0178123741111111 0.000150183722222222 -0.210222444444444 -0.000550800477777778 0.000124739 -0.0184976266666667 -0.0781280111111111 -0.000192854166666667 0.0347965233333333 -0.000392680333333333 -0.0219217195555556 0.0112020488444444 0.00361847477777778 -1.580994e-05 0.000238221155555556 0.000227086156666667 9.700402e-05 0.00140687755555556 5.25488411111111e-05 0.00276495566666667 0.0353012033333333 0.00286132235555556 -0.00227130693333333 -0.000612879888888889 0.000389061433333333 -0.239042666666667 -0.405332666666667 0.00952026222222222 -0.0157434117777778 -0.00919254476222222 -0.0344019046666667 -0.176275666666667 -0.362816333333333 -0.380765 0.00121918933333333 0.00672423244444444 -0.112576555555556 -0.154440111111111 -0.262383888888889 0.000310886222222222 0.0040061759 -0.000209768733333333 -0.226179 -0.253537888888889 0.000163174133333333 -0.000458053344444444 0.0300021003333333 0.000261334288888889 3.42854444444445e-05 0.00568250473333333 0.009051858 0.000134328244444444 0.000810549666666667 0.00135297233333333 0.000280107 -0.000913140111111111 0.000193819788888889 -0.00288223222222222 -0.0677899777777778 -9.23986111111111e-05 0.000283943491111111 0.000436865834188889 -0.000717884777777778 5.15058777777778e-05 -0.00303991888888889 -0.00147199522222222 0.00234012966666667 -0.0003346024 -0.000197247988888889 5.36799666666666e-05 -0.000261719011111111 -0.00115869414444444 0.00215784466666667 -0.0127614662222222 -0.0125964166555556 -0.000909069611111111 0.000258541866666667 4.76697888888889e-05 -0.000589349666666667 -0.0970490222222222 0.000294204067777778 -9.25389244444444e-05 -0.000502608366666667 0.0514295622222222 -6.59339e-05 -0.000177328377777778 -5.61226111111111e-05 -0.000425475333333333 -0.000131558744444444 0.000131879333333333 -0.00448527145555556 -0.000143325633333333 -0.000789730122222222 0.000114197066666667 -0.0625133455555556 0.0106375554663333 -0.0321551570777778 -1.02395282222222e-05 0.000475036033333333 2.62309888888889e-05 -0.1398648 -0.272156 -0.0327802294444444 0.00243739163333333 -0.008948314 -7.55126677777778e-05 0.000606418444444445 -0.000851929666666667 -0.000443386055555556 -8.158434e-05 -0.0788320555555556 -0.174999333333333 -0.125455444444444 -0.174192555555556 -0.279183 -0.261615 -0.345434 0.0821656111222222 0.00311204977777778 -0.000258897888888889 -0.000761907166666667 -8.36229888888889e-05 0.00544919555555556 3.05914811111111e-05 0.00394564094444444 3.32467444444444e-05 -0.381122555555556 -0.343157111111111 -0.400674555555556 -0.199260888888889 -0.118561888888889 0.00113316588888889 0.000724740632222222 -0.000165885877777778 -0.00163054233333333 3.57111666666667e-05 0.0409171188888889 0.00163221744444444 0.000881993788888889 3.90268444444444e-05 -0.0504237011111111 0.000989338888888889 -1.11426022222222e-05 -8.25627744444444e-05 0.000343942254444444 -0.00289435387777778 0.0274009451777778 -0.00102771322222222 -1.57044444444445e-05 0.0188028823333333 -0.00587087006666667 0.000192082002222222 -0.0108530456666667 0.0171047971088889 -0.000115570522222222 0.0398339426666667 -0.000393242911111111 -0.00858139222222222 0.000460085022222222 -0.0232046855555556 0.000637798659111111 -0.00170187264444444 -0.000897745666666667 0.0151820062222222 -0.00392697957777778 0.0224107966666667 -0.00122316777777778 -0.000197843772222222 0.000446002341222222 0.0909221361111111 -0.000434693222222222 0.000315198688888889 0.00144598478888889 0.000321561111111111 8.82568333333333e-05 0.0109692013888889 0.000374878333333333 0.00294046111111111 0.00450825044444444 -6.43886844444444e-05 -3.99177666666667e-05 0.00452473891111111 0.00245359866666667 -0.00416797390722222 -0.00114510188888889 0.000277692333333333 0.00100690636666667 -0.00141962066666667 0.000570567657777778 -0.000881411454 0.000167068152222222 0.000119564888888889 -0.00125381488888889 -0.00478476866666667 7.61035844444444e-05 -4.92011566666667e-06 -0.0331648845555556 0.000175240533333333 0.00129087133333333 0.000203278722222222 -0.00119507844444444 7.36093344444444e-05 0.0003699489 0.0345081002222222 0.00863927694444444 0.00142726958888889 -0.00124560144444444 0.0191421481 -0.000481253077777778 -0.000179854888888889 8.89633333333333e-05 0.00221166177777778 -0.00121376742222222 -0.00295079588888889 -7.18842444444444e-05 0.00265989111111111 0.000292565966666667 -0.0322398255555556 0.000219005722222222 0.00958089311111111 6.06685444444444e-05 0.000380638955555556 0.00361725251111111 -0.000186046555555556 3.64523e-05 -0.0102541776666667 0.000227086866666667 0.000748086511111111 -0.000259823477777778 1.61214044444444e-05 5.01354555555556e-05 0.000359969344444444 -0.00182604555555556 0.001823763 0.000493019877777778 0.00390453177777778 0.000844336555555556 0.0691832315555556 0.0276105023444444 0.000241989733333333 -4.59226666666666e-05 0.00219970901111111 -0.000677348855555556 -0.000671552477777778 0.000789200666666667 0.0471824516666667 -0.000338255397777778 0.00883042111111111 -4.94724455555556e-05 0.0008168695 0.0444540699888889 -0.000104028275222222 8.21956866666667e-05 0.00380579 -5.18348e-05 -0.000619655466666667 -0.000570981 -2.52350488888889e-05 0.0190632324444444 0.000287645844444444 0.000188170055555556 -0.000790772088888889 0.0349243155555556 -0.00108594555555556 -0.00464338266666667 0.000541162166666667 0.000163118122222222 0.00121190965555556 8.27464555555556e-05 -3.98144888888889e-05 4.08942333333333e-05 0.00208527794444444 0.00244574322222222 0.000953331877777778 0.000124972216666667 -0.000347945936666667 -0.000256580844444444 -7.63151222222222e-06 7.92026577777778e-05 0.000666662444444445 -0.000233001755555556 -0.0114620697388889 1.260585e-05 0.0111622964111111 -8.65732888888889e-05 0.000188322965555556 -0.000520615733333333 -9.4125e-06 5.07976188888889e-05 -0.000560786088888889 0.000158390688888889 0.0002082497 0.000407678222222222 0.0256968348888889 0.000655888146666667 0.0839920785555556 -0.00217648086666667 0.00475368911111111 5.26610000000002e-05 0.000390386611111111 -6.58351111111111e-06 -0.000621370173333333 -0.000849798777777778 -0.000480394111111111 -0.00582587455555556 0.000679933333333333 0.000187088693333333 0.00101060055333333 -0.0002384936 0.00121269042222222 -0.000264489955555556 -0.327312555555556 0.0005655707 0.00499345435555556 0.00181297388888889 -0.000288835111111111 0.00257493444444444 0.0146872811444444 -0.000392778433333333 0.000418930077777778 0.000652982555555556 0.00151081655555556 -0.004606249 0.00760803191666667 -4.05094333333333e-05 -0.0168595713333333 0.00205886438333333 0.000228175911111111 -0.00179384777777778 -0.0186959956 -0.00869832366666667 0.00813285055555556 -0.00153977611111111 -0.000492894844444444 -0.00125746511111111 0.000164703222222222 0.00216656896666667 9.27226108888889e-05 -0.0003561632 -0.00775978897777778 -0.0122287993333333 0.00288956933333333 0.000301551588888889 0.000102418162222222 0.000168937311111111 -0.00180680644444444 -0.0943701111111111 0.0114971744444444 0.000220775788888889 0.000209360633333333 7.77437333333333e-05 4.24507222222222e-05 -0.000920582888888889 6.76645666666667e-05 0.00173824633333333 -0.00174854822222222 -0.000341686693333333 -4.58200777777778e-05 2.40539e-05 0.000419248 0.000673381611111111 -0.000669369038888889 -0.0395184386666667 9.64337977777778e-05 0.0336488744444444 0.117134043333333 0.0107441712222222 0.00287477388888889 -0.000290121755555556 -0.0149607857888889 -0.00919678962755555 -0.00367377888888889 -0.00731546512111111 -0.00640727388888889 -0.000543779577777778 -0.00247153634444444 0.000100555096666667 -0.00453143572222222 -0.000296414244444444 0.0142876506666667 -0.000556552810333333 0.000232313755555556 -0.00410293944444444 0.0020902941 0.000431720533333333 -0.00101085936666667 2.10159744444444e-05 -0.0116021829888889 0.000472329533333333 -1.54412511111111e-05 1.06716557777778e-05 -0.0140504077777778 -0.000179880966666667 -4.824e-06 -0.000399421704333333 -0.0726496992222222 -6.673539e-05 -0.144591222222222 0.0216400782222222 -2.8961111111111e-07 -2.943055e-05 4.59742022222222e-05 0.00259883329555556 -0.000264655444444444 -0.00183713917777778 -0.0111448711111111 6.05124444444444e-06 -2.89005766666667e-05 -0.000278922273333333 -0.057664461 -0.00970069792222222 0.0447406555555556 -0.00106204555555556 -0.00452376397777778 0.000670275005555556 -0.000447955633111111 -0.000344478146666667 0.0217151786666667 -0.000214417037777778 0.000118114677777778 -0.000163473966666667 -0.000140325011111111 -9.09112155555556e-05 -0.0308037066666667 -0.000934854777777778 0.000234832066666667 -0.00140588244444444 -0.0515111755555556 -0.00158427211111111 -0.0231806714444444 -0.04642489 0.0144687110111111 3.63589355555556e-05 0.00349815611111111 0.008422063 0.00116539146666667 0.00113586044444444 -0.000382964777777778 0.00106293311111111 0.00138491391111111 -0.00334944166666667 0.000106375777777778 -0.0730894111111111 0.0317479567677778 0.0432282255555556 0.000110841222222222 0.00843658666666667 -0.00192720411111111 -0.000124393111111111 -0.0540844677777778 -0.000278504666666667 0.0157626362222222 -0.0119156262222222 0.00286151794444444 -7.80887555555555e-06 0.000175361469888889 -0.0196570533333333 -0.1325581 -0.110980555555556 -0.010348948 0.00136819060666667 0.00231148345555556 0.0115466522222222 -0.0003533325 4.0772743e-05 0.00132351377777778 -8.79281333333333e-05 0.005060983 -0.000793501511111111 -0.000315811871 3.67872444444445e-06 0.000204042411111111 -0.000123941544444444 -0.000245855355555556 -0.000140820586666667 -0.0179885522333333 0.000300481488888889 -0.0149597955555556 0.000196123 -0.00272832222222222 0.00690512444444444 0.0397757144444444 0.00190015622222222 0.000571698122222222 0.00511938066666667 -0.000912906766666667 0.000171926966666667 0.003528158 -0.00119131166666667 0.00566337166666667 0.00017487465 -0.00486892224444444 -0.0846217222222222 -0.000825580011111111 -0.00177964744444444 -0.00114578 -0.0806757968888889 -0.0148644433333333 -7.55955888888889e-05 0.00232499855555556 0.00247753377777778 0.000254558777777778 0.00931981096666667 -0.0139131472777778 0.0215853496666667 -0.000435831388888889 0.0111043664444444 0.00110592933333333 -0.0106476341151111 -0.00725709111111111 -0.00117617544444444 0.00114165053466667 -0.0194543194444444 0.0292626044444444 -0.009716115 0.00433800155555556 -0.00115353025555556 -0.00138839077777778 -0.000177260777777778 3.39392813333333e-05 0.00596684777777778 -0.0388260452966667 0.00159281803333333 0.000506621222222222 -0.000193416422222222 -0.000609106622222222 0.0110277038801111 0.000329713966666667 0.0185561852222222 0.000196467777777778 -0.000535571666666667 0.00071236378 0.00387736877777778 -2.82457111111111e-05 -0.000223896955555556 -0.000819352052222222 -0.0783688777777778 -0.000316043783666667 -0.000256634804444444 -1.03962222222222e-05 0.000430603822222222 0.000189364634444444 0.000953929815555556 0.000227615211111111 -1.57370777777778e-05 -0.000662191311111111 -3.34804444444445e-06 4.06892444444444e-05 5.308768e-05 -0.0137492955555556 0.000111286533333333 0.00475245297777778 -3.53319755555556e-05 0.000623337527777778 -4.24225222222222e-05 0.000560650747777778 -0.00314368101111111 -0.000373117577777778 -7.21125111111111e-05 -0.000962577666666667 7.48428e-05 -0.000115962533333333 -0.00172025444444444 -0.00717060775555556 -0.0118654473333333 0.00777850403333333 -0.00268692147777778 -0.00341121312477778 0.000201893827777778 0.000109021166666667 0.0003047552 0.00476566267722222 -0.044504413 -0.04160114 -0.0448254222222222 4.53518574444444e-05 -0.000644318981111111 0.000142378943333333 -0.149696333333333 -0.0504418388888889 -0.00174716724444444 -0.000151187 -0.0453777521111111 -4.56625966666667e-05 7.74900777777778e-05 -3.99927274444444e-05 5.43913708111111e-05 0.000260556666666667 -0.00298552333333333 -0.0791683227777778 0.000338193871111111 0.000347996522222222 -0.00971018873011111 -0.00270666172222222 0.0327496269433333 0.00974531922222222 -0.0200169588888889 -0.00590029444444444 -0.0069979025 0.000608945555555556 0.000216145366666667 0.0402493473333333 -0.000143533444444444 -0.00458222287488889 -2.86773288888889e-05 -0.000421682683333333 -0.000243741366666667 -9.36207777777778e-05 -0.000308355159333333 0.000150234117444444 -0.217932222222222 9.10632333333333e-05 -0.000159817663333333 0.000526216277777778 -0.000143406844444444 -0.0109306467111111 -0.000487696111111111 8.02927177777778e-05 -0.0181901002 6.41315122222222e-05 0.00158471122222222 -3.83260888888889e-05 0.032666271 0.0275049563777778 -0.00771269666666667 0.0002858413 -0.00484934866666667 -0.00975290838888889 8.61896674555556e-05 -0.000374921866666667 8.41067366666667e-05 0.00745207087777778 0.0003321749 0.000510393755555556 -1.06721888888889e-06 0.0123301705555556 0.0309044572222222 -0.000980677666666667 0.00724280077777778 -0.00274829055555556 -0.000392189688888889 -0.00131768782666667 5.80865555555556e-06 0.00108558323222222 -0.0900422954444444 -1.50503211111111e-05 -0.0500480413333333 -0.0131643091111111 -0.0102909511111111 -0.131815146666667 0.0259493585888889 0.000484004166666667 -0.0150920295688889 -0.00400144425555556 -0.000641997144444444 -0.000149029455555556 -0.00627305944444444 -0.00109262288888889 -2.58238355555556e-05 -0.000376563133333333 0.0609419552222222 0.00128389943777778 0.000117523966666667 0.00538679644444444 -0.0105003861222222 -0.00181361185555556 -0.00914864111111111 -0.000190270333333333 -0.0720666335555556 -3.42574466666667e-05 -0.000166605405555556 -0.00130341655555556 3.60294422222222e-05 1.86647888888889e-05 -0.0514905122222222 3.63005255555556e-05 0.0660502806666667 0.0120127796666667 -0.000458118266666667 -0.000383357577777778 -0.0482824444444444 -0.000427742244444445 -0.00483386022222222 -0.000160206544444444 -0.0228364937555556 -0.000170342577777778 -0.000274028222222222 -0.0381011022222222 -0.0783357444444444 1.45080111111111e-05 -0.0553412119666667 7.27604444444444e-05 2.545494e-05 -0.000339450088888889 -0.00859002811888889 0.00100300177777778 -0.050255236 -0.000218850715555556 -1.66305811111111e-05 0.000218149184444444 0.000385468572222222 -0.0234524673966667 -3.91665555555555e-05 3.53787888888889e-05 0.000873150666666667 0.000357817288888889 -0.00484280046666667 0.00101131271111111 -0.000665012111111111 0.000249502988888889 -0.00536636533333333 -0.0122403105555556 -0.000386489366666667 -0.0214035682222222 -5.23820222222222e-05 3.61393356222222e-05 0.00057382941 -0.00805376666666667 0.000138596222222222 -9.34773022222222e-05 8.247198e-05 -5.15189222222222e-05 -0.0594233777777778 0.0195408309644444 -3.65926255555556e-05 -0.0258467141111111 -0.0800825864444445 5.76538555555556e-05 -0.000308227926666667 0.00697979 -4.28672522222222e-05 0.000175088477777778 -0.0107985322222222 -0.000290389977777778 0.00803814172222222 -0.00280311115555556 0.000219678414444444 -0.102924233333333 -0.000362939096666667 0.00995536554444445 0.000107333333333333 -0.000181504233333333 -0.000229420044444444 -5.58133888888889e-05 -0.000528678111111111 -0.00244775555555556 0.000429426777777778 0.0062621144 0.00654642527777778 -0.0493399888888889 -3.53400755555555e-05 2.51859833333333e-05 -0.00131619244444444 0.000893652155555556 -8.35293444444444e-05 1.80010777777778e-05 0.00131542231111111 -0.213856 -0.00722128979333333 -1.91233333333337e-07 0.00162648416666667 0.0802479935555556 0.0139347741111111 0.00122949637777778 -6.6557e-05 3.87400888888889e-05 0.000424334007777778 -7.82616222222222e-05 -0.000777292333333333 -0.000559034835555556 -0.110204608888889 -0.00634551188888889 4.03408888888889e-05 -8.69530944444444e-05 0.00102164806888889 -8.15975555555556e-05 -0.0001354243 4.19263888888889e-05 -5.624663e-06 -0.00014849 0.000193584111111111 0.000469862622222222 -1.00120422222222e-05 -1.21943444444444e-05 -0.000163737611111111 -0.000510579955555556 -0.000235692324444444 -0.000541349888888889 -0.000836939333333333 0.00938310911111111 0.000183427777777778 -0.00433054511111111 -0.00476013364444444 0.00316867117777778 0.00445231055555556 5.35873588888889e-05 0.00217068444444444 0.000546290977777778 -0.236896222222222 -0.0265262356666667 -0.0287256946666667 0.00116549084444444 0.0544350811111111 -0.00253552333333333 -0.000842206522222222 0.000398690466666667 0.00131485476666667 -0.000444956244444444 0.00135824444444444 0.00245600511111111 0.000249059066666667 -0.000124592053333333 -0.00569099733333333 -0.000934184444444444 0.00010568566 0.000634366396666667 -0.0181486382333333 0.0120277213333333 0.000161605222222222 0.00119007564444444 -0.0115711392333333 -0.00115017676666667 -0.00109705151111111 0.000433194288888889 0.000614668388888889 -0.000201798611111111 0.000164666466666667 -0.0292060538888889 2.63042222222222e-06 -1.786191e-05 0.000204319633333333 0.000764261855555556 0.0115177397777778 -0.000233959511111111 -0.000127906478888889 0.0258244034444444 0.00124166266666667 0.000635150966666667 -0.294078666666667 -0.000134750386666667 3.37269777777778e-05 -0.00274378811111111 -0.000115531855555556 -0.00114268381111111 0.0130098383333333 -0.0018252 0.000416369333333333 0.00303739922222222 0.00805116273333333 0.000359825222222222 -0.000409504888888889 0.000985474555555556 0.000299182666666667 -0.00520247444444444 -0.00227982377777778 -0.000577248677777778 0.000310046666666667 -0.00863830056 2.66323744444444e-05 -0.380745111111111 -0.158713333333333 -0.239683111111111 -0.00617091144444444 -0.06734743 0.00188580967777778 -0.00305769558888889 -0.0173425504444444 -6.24432555555556e-05 0.000329674466666667 -0.013904264 0.00962841822222222 -0.00469360333333333 -0.00101513722222222 -7.65352111111111e-05 4.34746444444444e-05 -8.58333555555556e-05 0.000109287477777778 -0.00308205862222222 0.00946230511111111 0.0284130427777778 -0.0102476722222222 0.000425736777777778 0.0288058211111111 9.44384116666667e-05 -0.00678989377777778 0.000395756032222222 -0.000285190000111111 -0.000108526951111111 -0.0257014503333333 0.000828377544444444 0.000262447855555556 -0.000823647988888889 -7.33614888888889e-05 -3.84966444444444e-05 0.0116797451111111 5.79060033333333e-05 -0.000186642065555556 -0.000341782454444444 -0.0101573822222222 -0.000669982333333333 -0.164973222222222 -0.0125558544444444 0.00697968883333333 0.00131056358888889 -0.0439349461111111 -5.10633733333333e-05 -0.0012000729 -0.000469829333333333 0.00127645616666667 0.000205209765555556 0.0105615533333333 -3.63778777777778e-05 -0.000763389522222222 -0.000485627904444444 0.000104058877777778 0.000893286267777778 1.18664033333333e-05 0.000670271622222222 -0.0005999459 -1.801041e-05 -3.73310711111111e-05 -0.000294003383333333 0.000927473975555556 0.00105139821111111 -0.0600955577777778 -0.0002313202 -0.000820067555555556 0.00351555333333333 6.73348888888889e-05 -0.000103668444444444 -0.00256205133333333 -0.0921388888888889 1.14148322222222e-05 -0.0313791111111111 -0.0132606769333333 0.000122488455555556 0.000518901733333333 -9.28066968888889e-05 0.0001984324 -0.00234768577777778 -1.41800555555556e-05 -6.24947222222222e-05 -0.00012717001 -0.0556086694444444 0.000976787788888889 -0.000228944888888889 0.00873955686666667 0.000205226322222222 -0.222041555555556 -1.23959377777778e-05 0.000711286111111111 -0.0016656004 -0.000139292 -0.00153827711111111 0.000240887522222222 -0.0009622968 -0.00604598027777778 -0.000241628122222222 -0.000770774688888889 0.000797144444444445 2.16862433333333e-05 -0.00404132222222222 -0.000302571237777778 2.56516e-05 0.00128289766666667 -2.17606277777778e-05 -0.0377066666666667 -0.00638977 0.000966021188888889 0.00576277477777778 0.0321385031555556 -0.0164552044555556 -0.00159038074444444 -0.00189745263211111 0.000560950311111111 -0.0343173132222222 1.44499572222222e-05 0.00048792648 -0.0101863902111111 0.0272707794444444 -3.60185111111111e-05 -0.000309257233333333 2.09521566666667e-05 -0.00101267555555556 -0.00219695533333333 -2.590595e-05 8.77189888888889e-05 -0.171468555555556 -0.0830958638888889 -0.140850066666667 -0.00930241366666667 -1.40037222222222e-05 -0.0187367655555556 0.000229342411111111 -0.000921699 -9.00561e-05 0.0196948707777778 -5.27252111111111e-05 4.56145066666667e-05 -0.0378000123333333 -9.40387777777778e-05 -0.0161696033333333 5.55216666666667e-06 -0.00196296066666667 -0.00232467666666667 -0.000864851077777778 0.00698574486666667 0.000168223333333333 0.000670841333333333 -0.10334346 0.000409817444444444 3.93854444444445e-05 0.00145959887222222 -0.000604198088888889 0.000142025155555556 0.000243628566666667 6.02493400000001e-06 -0.0162966991666667 -0.00119091972222222 -0.000956808888888889 -0.0725989377777778 -2.20175666666667e-05 -6.76842222222222e-05 -0.000409546968888889 0.000341837388888889 -0.00202215888888889 -0.00448067314444444 -0.00235739133333333 -9.757e-05 -0.00176937444444444 0.00441679883777778 -0.0441249133333333 -0.343704666666667 -0.260239777777778 -0.0405876622222222 -0.0719727444444444 -0.0165982731111111 -4.63689e-05 0.0005997838 -0.000446463666666667 -4.26190977777778e-05 -0.000294053045111111 -3.53315666666667e-05 -0.00742663544444444 0.00510573944444444 -0.0349586083111111 0.00100996855555556 0.000255994211111111 -0.000224559422222222 -0.0685078388888889 0.000650511666666667 -0.00702722555555556 0.00388287385555556 -0.000170432126666667 0.000698644266666667 -0.0110647606888889 -0.000121021966666667 -0.000653233233333333 -0.05949253 -8.04832111111111e-05 -0.000165938922222222 -0.0298516092211111 0.011255488 -0.0694816788888889 -0.001583653 0.001437948 -0.0163583101444444 0.0223240188888889 -0.0006204334 3.55600111111111e-05 -0.0620618777777778 0.00524605257777778 2.41112444444445e-05 0.000597619066666667 -0.0258725888888889 -0.215425333333333 0.0386660037777778 -5.90327777777778e-06 0.0239944356666667 -2.34530544444444e-05 -0.00121406284444444 4.47159666666667e-05 -0.010951926837 -0.132861522222222 1.62973777777778e-05 -0.000132989407777778 2.65509566666667e-05 -0.002748376 -0.00858019811111111 -0.00374147665555556 0.0688817422222222 0.0636928632222222 -0.0122739828888889 -0.000672785 -5.85084444444445e-06 0.000168758522222222 0.00334940811111111 -0.000172480733333333 0.00064942 -0.000123058777777778 0.000285310127555556 -0.000103067333333333 0.000193098333333333 0.000327142477777778 0.000193658422222222 0.000430967277777778 -0.000180648225555556 -0.000450320444444444 -0.000492505544444444 -0.0200160253333333 0.000943037186666667 3.75027555555555e-05 -0.00211649888888889 0.00205542144444444 5.70879077777778e-05 0.000140021177777778 0.000608767788888889 3.49568466666667e-05 -0.12914217 -0.000938800471888889 0.000568848705555556 0.0161628480555556 -0.000199597511111111 0.000464894822222222 7.69226222222222e-05 0.0765718744444445 -0.00811354253333333 0.0151506991111111 -0.000742718777777778 -0.00032260936 0.0303871171111111 -0.000146025613333333 0.0111639053333333 -3.32999444444444e-05 -0.000150387472222222 -0.000125951788888889 0.000167053361111111 -0.013529978 -0.0101140725111111 0.000291864944444444 -0.0344868466666667 0.000456285134444444 -5.77543666666666e-06 -0.000316938477777778 2.04814222222222e-05 0.000288480255555556 -0.000128040111111111 -1.96252222222224e-07 0.000190356922222222 -0.00345808244444444 -0.0814994155555556 -0.007378581 -0.0152320457355556 0.0278215777777778 0.000747787711111111 -0.0257755177777778 -0.0284830221111111 -0.000156576911111111 0.000531756604 0.000100075763333333 -9.30373666666667e-05 -0.000484517411111111 -8.24508544444444e-05 -0.000786419055555556 -0.00129051678888889 -0.000169801885555556 0.00125480536666667 0.000813105444444444 -0.124550444444444 -0.102227466666667 -0.0256801 -3.38924677777778e-05 -0.000135947566666667 -0.000159108933333333 0.00654067318888889 -7.07291344444444e-05 0.000304005888888889 -0.000236660744444444 0.000692065488888889 0.000495987111111111 0.00405598911111111 2.0897e-05 -0.00261005811111111 -0.00609656666666667 -3.47330888888889e-05 -0.000332510111111111 0.00039650534 0.0002273666 0.00654029455555556 0.000572590477777778 9.81296788888889e-05 -0.0841001388888889 -0.00710467190111111 -0.127290444444444 -0.00105421525555556 0.00862766363333333 0.000130255266666667 -0.00044536 -0.0203086033333333 -0.00262351666666667 0.00341442111111111 0.00169011866666667 -0.000323407055555556 -0.000983674677777778 -0.0805821222222222 -0.0136121865555556 0.00913430061777778 0.00513117822222222 -0.0146448233333333 -0.0462988811111111 -0.04298239 -0.106866014744444 6.05905777777778e-05 0.0001314313 0.00239399975555556 -0.0152320111666667 1.42542111111111e-05 0.000443880776666667 5.84915222222222e-06 0.00100396832888889 -3.62923111111111e-05 0.00243253033333333 0.000798958344444444 -0.00027401443 0.0008413432 -0.00427793655555556 -0.00371501366666667 0.00530987772222222 -0.000403565955555556 -6.21758444444445e-05 -0.0712437911111111 0.000999370877777778 -0.00141549466666667 6.56284255555556e-05 -0.00991800278888889 0.000855780876666667 0.0008682015 7.50066488888889e-05 0.000207799679888889 -0.009178751 -0.281609333333333 -0.000106367444444444 0.000172200877777778 -0.00506781077777778 0.0152192822222222 0.000187296422222222 0.00434850882555556 0.000412547024444444 0.000623387311111111 -0.0286215279888889 -0.0194404084444444 -0.039944584 -0.0106556848855556 -0.0363952494444444 9.30104777777778e-05 0.0126341944444444 -0.0489903944444444 -0.000105562851111111 -0.000929846 -0.00137746514444444 -0.00708797644444444 -0.0230284666666667 9.09473838888889e-05 0.000226492864444444 -0.128762044444444 -0.100904477777778 0.000642141083333333 -1.18224444444444e-05 -0.000267542788888889 -0.000125017046666667 -0.0008088223 4.13898888888889e-05 -0.000262925933333333 4.09280777777778e-05 -0.0328033449517778 0.00113326643333333 -0.00215064677777778 -0.00181491433333333 0.000644674411111111 -0.148504555555556 0.04699695 0.0431838042222222 0.0962380855555555 -7.16371333333334e-06 -0.00696295432666667 -0.0100622225333333 0.000418942333333333 2.73067111111111e-05 -0.00631147888888889 -0.0003115551 -0.00437225933333333 0.00113522244444444 9.35215222222222e-05 -0.000160707805555556 0.00447156411111111 -0.000120150588888889 -0.0202093807777778 -0.000301890433333333 -9.259653e-06 -0.0180531611111111 5.49725222222222e-05 -1.37694333333333e-05 -2.81995444444444e-05 -0.00590459411111111 -0.000125011826666667 0.000168923588888889 0.000187545831111111 -0.0144122172988889 8.55266888888889e-05 0.00178284676666667 5.48317777777778e-05 -0.0130988857777778 0.000737937277777778 5.12881466666667e-05 -0.000271957266666667 -0.000818102033333333 -0.021747027 -0.00119306401111111 0.00108202974444444 -0.000424342777777778 0.000777957477777778 0.000651682788888889 0.00769795666666667 -0.000642048644444444 8.39079444444444e-05 -6.05385222222222e-05 0.00296127333333333 -0.00178430575555556 0.000414140544444444 -6.68083844444444e-05 0.00726070336666667 -2.04732333333333e-05 -0.0100635394666667 -0.0105360352333333 -0.170699888888889 -0.115900222222222 0.000106320566666667 0.00122988464444444 0.00421806133333333 -0.05964351 -4.07773e-06 -0.000525750555555556 -0.0280091416666667 -0.0260803111111111 -0.00276134858888889 -0.0305028891111111 0.000942199111111111 0.0169830072222222 0.000235817055555556 -0.0147585678888889 0.000393831455555556 8.53153333333334e-05 0.0457724562222222 0.000337883244444444 0.035947624 -0.332487222222222 -0.263967 0.0728642984444444 -0.000230606888888889 -8.672263e-05 0.0550888142222222 -0.0743626024444444 7.47187888888889e-05 -0.281214444444444 -0.339518666666667 -0.000267698911111111 -0.000163572315444444 -0.163574 0.00133125703333333 -0.00113233888888889 2.47922544444444e-05 -0.284136888888889 4.41591766666667e-05 -0.0744239618833333 0.000104869572222222 -0.0551109784444444 -0.00020674542222222 0.000201020977777778 0.000180172766666667 0.00461178028888889 -0.0787981805555556 0.000371198 0.000221983911111111 -3.33762333333333e-05 0.0120878416777778 0.000408256555555556 -4.95181666666667e-05 -0.000251824122222222 0.0006021075 0.0224442744 0.0131324199666667 -0.0210723216666667 -0.000185660488888889 -7.70395555555555e-06 -1.61211666666667e-05 -7.56576777777778e-05 6.10073444444445e-05 -0.00254698433333333 0.0021780067 -0.000397377566666667 2.09169777777778e-05 0.000539223122222222 0.000212811177777778 0.00033604147 0.000107682777777778 0.0356793271111111 0.000595822088888889 0.000130915111111111 -0.000477093777777778 0.0121428466666667 -0.00131123636666667 9.88080444444444e-05 4.58046388888889e-05 -0.262591222222222 -0.171425555555556 -8.08623222222222e-06 0.000929091455555556 -0.0487209777777778 0.0004450378 0.00205735333333333 0.000603013255555556 0.0207021457777778 -9.39664444444445e-05 0.0173091242 -0.0444007651666667 -0.0431591415555556 -0.00179690255888889 0.0352315645555556 0.0194121288555556 -0.00147546413333333 -0.0125877831322222 -0.0255470087444444 -0.134890607777778 -0.0617173755555556 0.0002797215 -0.0191714615311111 0.012066511 3.06923333333333e-05 -0.000703671222222222 -0.000768175388888889 -0.000409945245555556 -0.00709124428888889 -0.000140371768888889 4.43505555555556e-05 -0.000220632911111111 -1.16527876666667e-05 0.000236669 -0.000192151155555556 -0.0346714269555556 -0.000389063222222222 -0.0133247299255556 0.00102459649888889 -4.41919444444444e-05 0.0130291695666667 -0.00875931677777778 1.5473811111111e-06 -0.115816423333333 -0.0178317134444444 0.000246825666666667 0.000602352888888889 -0.000151136511111111 0.000450509593333333 -0.0002715416 0.00505922067777778 -0.00050981297 0.000126839555555556 6.25180111111111e-05 -0.206522333333333 -0.148387555555556 -9.70919566666667e-05 0.00141635782222222 -0.00142449833333333 0.00200303233333333 0.00210562217777778 -5.22646e-05 -0.00101868544444444 0.0006425202 3.52521111111111e-05 0.000349369507777778 -0.0109694114444444 -0.366470888888889 -0.00175141437777778 -0.0212139222222222 -0.000242128733333333 0.000157562222222222 0.000238060853333333 0.0316913264444444 -0.0326895833777778 -0.00253193096666667 -0.016129706 -0.0803922864444444 -0.000244823555555556 5.58409777777778e-05 -1.06141666666667e-05 -0.169389444444444 -0.000172166655555556 0.0112498266666667 0.000277682711111111 8.14547777777775e-08 -0.000970612138888889 0.000258640455555556 0.000474296488522222 0.0126182822222222 0.00177006931111111 0.000346138016555556 -0.361052222222222 -0.344714666666667 0.0012826941 0.00216883695555556 -2.59092888888889e-05 0.000591097555555556 0.0195365623333333 8.84929333333333e-05 -0.00271281666666667 -0.000159902744444444 -7.79795722222222e-05 -0.00124698744444444 -0.00128499555555556 -0.00105163555555556 -0.00146714811111111 0.00015694689 -0.0139009884444444 -0.00263753888888889 -0.000373739044444444 -0.000965780666666667 1.24848188888889e-05 0.000370734577777778 -0.000365723777777778 7.31344544444444e-05 -0.0329470034444444 -0.0534626333333333 -0.00504242633333333 -0.000282128476666667 0.000122501211111111 -0.00170577522222222 -0.00359427137777778 -0.00600999444444444 -0.00117757866666667 0.000364991077777778 -0.00911173222222222 0.000249795506666667 0.00193979111111111 -0.00216733777777778 0.0051881869 -0.0370198738888889 -0.000940608066666667 1.47510011111111e-05 -0.000931447222222222 -0.000472998133333333 -0.0724697111111111 -0.06178069 0.000580673888888889 0.0001164204 0.00243213488888889 0.000177313008888889 -0.000149913899312222 0.00989593333333333 0.00464591428888889 0.0514200934444444 -0.0753188417777778 0.0246390657433333 -0.00048758 -0.000125409072222222 6.32250422222222e-05 -0.0301517566111111 -0.00056697433 -0.000136219388888889 -0.129632666666667 -0.0161776133333333 -0.0015003 -0.000223155544444444 -0.0225778025777778 0.000374365777777778 6.67938222222221e-06 3.95427088888889e-05 -0.0449940702666667 -3.98976555555556e-05 -0.000746911744444444 -0.0855845311111111 0.00796254308111111 0.000490785777777778 -0.000247268155555556 0.00146454214444444 -0.0157787124 -0.00110225492222222 -0.00563871844444444 -0.396541333333333 -0.00805019841111111 0.000366597333333333 0.000710582777777778 3.87637711111111e-05 -0.0300463511111111 0.0124665761444444 -0.0530746277777778 -0.0617558745555556 0.0106953518555556 -0.0567733222222222 0.000124837288888889 -0.000403867555555556 -0.0414956777777778 -0.0873883444444444 -0.00112126855555556 -0.225750555555556 0.0152223963111111 -0.000103336044444444 6.96885555555556e-06 0.000214568844444444 -0.0583027307777778 -0.00144168409 0.000177752155555556 0.000740063355555556 0.000559795894444444 1.60383507777778e-05 0.000259427544444444 -0.000835867282222222 -0.138091333333333 -0.0354540276666667 0.00565011322777778 -0.391951 0.000874309 -0.187381888888889 0.000308129333333333 8.01466555555556e-05 -0.0180247861955556 -1.77922166666667e-05 0.00410283675555556 -0.00521964355555556 -9.58899777777778e-05 0.000572452555555556 0.0017414181 -0.00028686412 -0.00972630372222222 4.57727444444445e-05 -0.000164075205555556 -0.0205702355555556 -0.000338896433333333 -6.35700444444445e-05 -0.0376933577777778 0.0550716016666667 -0.0221694788888889 0.0121750251111111 2.26676222222222e-05 0.0179195649222222 -0.000353576807411111 3.90010444444444e-06 -0.00162089581111111 -0.000369350133333333 0.0106125518666667 6.56458111111111e-05 -1.37224811111111e-05 -0.0005647858 -0.0001974896 0.000148433666666667 0.000739595104444444 0.00856670405555556 -0.0778100333333333 -0.000223313722222222 2.72732011111111e-05 2.04001333333333e-05 -0.0149691086666667 5.45688477777778e-06 0.00516478988888889 0.000770842222222223 -0.000211192166666667 4.28495222222222e-05 -0.0214062524888889 -0.0001258316 -0.000157947311111111 -0.0209408105555556 -0.107754777777778 -0.0368088322222222 -0.00808522632222222 0.000322490666666667 0.0374889587777778 -0.0149525437555556 -5.81379777777778e-05 0.00161183353333333 0.000176642103333333 0.00861644259444445 -0.0288475948444444 0.00115071412222222 -0.000267829788888889 0.000582660666666667 -0.00828152266666667 0.004990882 -0.297959666666667 0.000308494555555556 -0.000177661522222222 -0.0187926167777778 -0.000243380766666667 0.00417924111111111 -5.19667466666667e-05 0.000750203255555556 -0.0190325141111111 0.00934672726666667 -0.000473576666666666 -0.017171583 8.85845677777778e-05 -0.386223444444444 -0.00376467885555556 -0.000246074133333333 -6.30620988888889e-05 -0.153212333333333 1.081194e-05 -0.00105298603333333 -0.000356941777777778 0.000448665666666667 6.26765555555556e-05 0.00591202886355556 1.14339111111111e-05 -4.47941705555556e-05 -0.0109874377777778 0.000590247222222222 0.000291272364444444 -0.000792003111111111 -0.000460462068888889 -6.11404111111111e-06 0.0162988 -0.406367666666667 0.000200478888888889 -0.0267799504555556 -0.000364997144444444 0.0253589955555556 0.0305109964444444 -0.00231263878 0.00166564944 -0.00196311777777778 -0.000635270944444444 0.00459409526666667 0.000226944577777778 -0.000202033788888889 -0.00022643143 -0.00629829975077778 -0.171214777777778 -0.0220755855555556 0.000299545144444444 -2.20227286666667e-05 -0.000492894011111111 -8.71667333333333e-05 0.000306902111111111 -0.00604831339333333 7.68774622222222e-05 0.00110174191111111 0.000488112422222222 0.00204138797777778 0.000215656 0.000461626296666667 -0.0981013333333333 4.69271333333334e-06 -0.0663950444444445 0.00985591907555556 -5.24581816666667e-05 -0.005503996 0.00270243277777778 -0.000307367488888889 -0.000624093111111111 0.00134437292222222 -5.87999844444444e-05 0.000578044888888889 -5.24264855555556e-05 -4.62648088888889e-05 -5.34966444444444e-05 -2.21886555555556e-05 0.00325794333333333 -0.365909 0.000550341844444444 0.00104738 0.000151370077777778 -0.000874285666666667 9.71433166666667e-05 8.55325833333333e-05 -8.67704444444444e-06 0.00177522047777778 -0.000106963812222222 0.0158194011111111 0.0164980636666667 0.00176017176888889 -0.0178769733333333 -0.00132060334444444 -0.000182465057777778 -0.0254226701111111 -0.000342329255555556 0.0959470444444444 0.000150666777777778 -0.0945220377777778 -0.0210626544444444 3.94629822222222e-05 -0.0480726877777778 0.000738723111111111 -0.0227313256666667 -0.000658628 -3.32229555555556e-06 -0.022380502 -0.000395071211111111 -9.64947555555555e-05 0.000294815534444444 0.012923051 0.000204912555555555 -0.00477735533333333 -0.000218255933333333 -0.000552165666666667 -0.00551613844444445 -0.000145089111111111 -0.0180633611111111 -0.0179183755555556 -0.000335914377777778 3.40949333333333e-05 0.0241131118222222 0.000667293995555556 -0.00159643422222222 0.00631352388888889 0.0159311013333333 0.000288616462222222 0.00959017655555556 -7.12094911111111e-05 -0.0472445864933333 0.000108035066666667 0.000118803722222222 -0.000448092122222222 0.000279015113333333 4.520045e-05 0.000279354233333333 -0.000104297853333333 0.0497156355555556 -0.00481259133333333 -0.0237309074333333 -0.000123583996544444 0.000994013888888889 3.03207555555556e-05 -0.001195652 -0.000128602 -0.00828662666666667 -0.000226113866666667 0.001278487 0.000143846746666667 0.0199749696555556 5.75047166666667e-05 -0.107753137777778 1.10246788888889e-05 -7.36960333333333e-05 0.0147929788888889 -0.0272172 0.0005409882 -0.00253281222222222 -0.00938840177777778 0.00684421912222222 0.00298193472222222 0.000249436655555556 -0.000242480866666667 -0.000237821511111111 0.000728455777777778 0.000238870282222222 -0.0202981666666667 -0.000856785811111111 -0.139422888888889 -0.275487 0.00098593808 -0.182306333333333 0.0124022656444444 -0.0135526429622222 -0.00639156544555556 -0.000335036855555556 -0.08705522 6.17864666666667e-06 0.000462303 -0.0612505155555556 0.00497725066666667 -6.47804777777777e-05 5.58546444444445e-05 -0.000352643777777778 -0.00503485488888889 -0.0130579111111111 0.000112437993444444 -0.0222112746666667 -0.000114570933333333 0.000277035777777778 0.0134872777777778 -0.172541111111111 5.87027255555556e-05 0.0155661407133333 -0.157008333333333 -0.0208889438888889 0.00113686616777778 -0.000598197666666667 0.000443394644444444 0.000197866166666667 -0.000286505222222222 0.00152113953333333 -0.0288663433333333 -0.000279980588888889 8.35911111111111e-06 -0.000112428194444444 -0.0194689662755556 0.0083601223 -0.0200225806666667 0.0232554965888889 -1.66109e-05 0.000204799298888889 -0.12577088 2.94666177777778e-05 -0.000179388788888889 0.000625039644444445 -0.000160765555555556 0.000489872444444444 2.686539e-05 0.000761624022222222 0.0280577510111111 -0.00433856888888889 1.27417466666667e-05 -2.20176522222222e-05 0.00598909398888889 0.000102541066666667 4.73710166666667e-05 8.84847666666667e-05 6.26112888888889e-05 -0.00106092151111111 -0.0122567026222222 5.35946111111111e-05 -0.000930185055555556 -0.000819516911111111 -0.00823599192222222 -0.0155962771655556 4.883166e-05 0.000496790955555556 -0.0222705644444444 -0.000118455895555556 -0.0008295054 -0.0751735811111111 0.0362319561111111 -0.000538503644444444 0.000240948011111111 0.000938188555555555 -0.0610722855555556 -3.60168444444444e-05 3.52535566666667e-05 -0.00358711577777778 0.000118738522222222 -0.000538355888888889 -0.000122044506 -4.068373e-05 -1.26032144444444e-06 -3.22694555555556e-05 0.000737300888888889 -0.000676560222222222 -0.00134389611111111 8.679308e-05 -0.000765795977777778 -0.0353168107777778 -0.0144044604444444 0.000189010233333333 0.00943477406666667 -3.03197555555556e-05 -0.000797467444444444 -0.0184457555555556 0.00191956633333333 -6.21022077777778e-05 -0.000136616688888889 -0.00782817833333333 0.000167409888888889 0.000122391484444444 -0.395857333333333 -0.0942408444444444 -0.0693421444444444 -6.13100222222222e-05 0.0123240054755556 0.000199676488222222 -0.0811780211111111 -0.000249550265555556 2.82161111111111e-05 0.000223766 2.83448544444444e-05 -0.000143706655555556 1.54729422222222e-05 8.16283333333333e-05 4.11855922222222e-05 0.001793917 -0.0308043084444444 0.0131565300111111 7.67604333333333e-06 0.00015241380453 0.000299475205555556 0.000211633877777778 -0.00431183201111111 -8.53016222222222e-05 0.000116121745555556 6.52516855555556e-05 0.0250095525333333 -0.000401761333333333 0.000365905611111111 0.000116447155555556 -0.000785411466666667 -0.000927994455555556 0.0003072915 0.000155139012444444 -0.0101381094444444 -0.000134668355555556 0.00123931651111111 -6.04347458888889e-05 0.00125089369433333 0.000213828666666667 -0.00145805522111111 0.033019149 0.00394261566666667 -0.00120276108888889 0.000341230988888889 -3.82307288888889e-05 0.01599138381 -0.0180297944 0.000125300837777778 -7.72411666666666e-05 -0.0236660516666667 -0.000135048662222222 -3.46960555555556e-05 -0.000436210489333333 0.000595864222222222 1.87071111111111e-05 -0.00428889177777778 1.11524111111111e-05 -5.43595044444445e-05 0.00010782095 0.000348928033333333 -0.0001841097 0.00766168366666667 0.000485548444444444 -0.000368591288888889 0.000694826266666667 -0.000580606834444444 8.83567222222222e-05 -0.000107473377777778 6.926316e-06 -0.00860219533333333 -0.0002505789 0.000235557677777778 0.0230385503333333 3.63028788888889e-05 -0.000252385744444444 -0.00434661478888889 -0.000811965622222222 0.000789832274444444 -0.00374288166666667 0.000156459111111111 -4.49293655555556e-05 -0.0866955777777778 -0.123438222222222 -0.00430687526666667 0.000235462266666667 -0.0169211663333333 -0.00415865925977778 -0.1115655 -0.110978336666667 -0.000204181044444444 -3.54825777777778e-05 -7.63807311111111e-05 0.000205660077777778 -0.151518888888889 -0.283530333333333 -0.0567772955555556 0.0138520597111111 -0.00125317341111111 3.91552866666667e-05 0.00280327644444444 0.000205234711111111 -0.000706283466666667 0.000182644477777778 0.000472383511111111 -0.130292969 -1.51759244444444e-06 -0.000155907722888889 1.25330944444444e-05 -0.0412612762222222 0.000219311566666667 -0.000143639651111111 -0.000889162222222222 -0.00621044442222222 -0.000525986555555556 -0.0067796604 -0.00425458695555556 -0.000182832433333333 -0.000332524244444444 0.00187557086666667 2.25299622222222e-05 -9.077604e-05 -0.0306895229888889 -0.387469222222222 -0.00101839188888889 0.0233818673333333 -0.00107002222222222 0.00862225234444444 -0.00810339326666667 -0.213320222222222 -0.0124112515855556 0.000588597551111111 -2.18624333333333e-05 2.33170855555556e-05 -0.000174275094444444 0.00269855344444444 -0.00531873692222222 -0.0170726435444444 -0.000893236766666667 0.000443262333333333 -0.133639888888889 -0.000683097888888889 -0.0932067677777778 -0.00461096788888889 -0.000178447222222222 -0.000238562214111111 -0.00130146525444444 -0.000859987688888889 0.00427218188888889 0.000250701933333333 -1.75213466666667e-05 -5.87820377777778e-05 -0.0866263333333333 -4.25004944444445e-05 -8.18479888888889e-05 -2.08198477777778e-05 -0.014988551 -0.000223143266666667 -7.55633111111111e-06 0.000180650888888889 0.0158952490666667 -3.32003733333333e-05 0.000152832566666667 -0.0889864444444445 -0.000624319 -0.125624111111111 0.000663002944444444 0.000861825855555556 5.23996222222222e-05 0.000111477936666667 5.07765333333333e-05 0.0368372918222222 4.04690572222222e-05 -0.0511754343333333 0.000149660788888889 0.00259697244444444 5.57842555555556e-05 0.00437640741111111 -0.0146002758888889 0.000101872177777778 -0.000259354811111111 0.00905306211111111 0.0129501205555556 -1.86203944444444e-05 0.00937683644444444 -3.89022222222222e-05 -0.00234558211111111 -0.000134119663333333 -0.00995610011111111 -0.0039953245 0.0435260827811111 0.00163560528888889 0.00105326785555556 -0.0001213237 -0.000476120844444444 0.000505792277777778 -0.00195055957777778 -5.73025e-05 0.000315909944444444 -5.98962222222222e-05 -0.000109346945555556 -7.16968977777778e-05 -0.00152204197777778 0.0159987597777778 -0.002152254 0.00011075204 -0.00125229122666667 -0.0179438133333333 -0.0123729888888889 -8.49928555555556e-05 -4.05708444444444e-05 -0.00203638133333333 -0.00120322103333333 -0.000775166522222222 0.00275595939111111 -0.000381569 0.0580027047777778 -0.0853281062222222 3.87313555555556e-05 -0.000321242583333333 -0.000428793188888889 -7.2686e-05 -0.00262283011111111 0.0565817673333333 -0.000581232487 -0.000735302313333333 0.000697881022222222 -0.0253477991111111 0.00565417133333333 -0.000584391302222222 0.0004476578 1.25305333333333e-05 -0.0797755542222222 -0.0102567402222222 3.13577733333333e-05 -0.261174888888889 -0.000227733044444444 -0.00721701483333333 -0.00613735657777778 -0.000642381777777778 -0.000385683111111111 -0.0342833054522222 -0.000139674477777778 -0.0504683066666667 -0.0177586111111111 0.000225057488888889 -0.0181202255555556 0.000482609877777778 -0.00198643886666667 -0.000257111022222222 -0.00384218913777778 -0.0204328501111111 0.00521890683333333 -0.000244212554444444 0.00749053623333333 -0.0146824958555556 -0.0121247466666667 0.00260401888888889 0.000125336511111111 -9.22151111111111e-06 -0.305001222222222 -0.0176484253 0.000119464155555556 -0.000247180395555556 0.000273514327777778 -0.000896113444444444 -3.2985811e-05 0.0353442699333333 0.000197861556666667 -0.000320102 0.000257886155555556 0.0059700468 2.95108611111111e-05 0.000206729966666667 -0.00317794620333333 0.000107913911111111 0.000898109 -0.00122599514444444 0.000484229811111111 -0.00369203898888889 0.000309004633333333 -0.00823889161111111 -0.00344063286666667 0.000161610145555556 6.65497888888889e-05 -7.52353555555556e-05 0.000906710611111111 0.000278709845555556
C50 0.005517778 -0.0240491 0.009128106 0.001717389 -0.041302474 -0.039322238 -0.026613072 0.005155456 -0.0167963132 0.0028452596 0.0021405056 -0.00741714 -0.0320146988 0.0678958876 -6.71892e-05 -0.0015590304 -0.0019457066 -0.0299203136 0.0264104336 0.038233686 0.0012136558 -0.0018211192 -0.0027392098 -0.039438546 -0.0129471876 0.0138741006 0.00326366 0.0075674414 -0.0378182544 -0.03719176488 -0.0007903574 -0.003053482 0.06281029634 0.007128756 -0.01673689882 -1.66601999999999e-05 -0.0052043226 -0.00034593054 0.0816740996 -0.04433240236 0.00021056782 0.1216236512 -0.000624844 -0.00018631696 -0.034044109 -0.00129532922 -0.0282784776 0.00046426642 0.0007143896 0.028728194 -0.0573986064 -0.041078835568 0.0313928698 0.0511903686 0.0307447582 0.003229018 -0.0017520997 -0.092573276 0.01605637758 -0.0278672418 -0.040714244 -0.000166782 -0.0570788892 -0.003657427 -0.0005270226 0.0188055462 0.011448361414 -0.0379470504 -0.0028453286 -0.02600574622 1.19269000000001e-05 -0.001895334 0.04697242508 0.024120448 -0.0001732056 0.0423640424 -0.04873604 -0.000319678 -0.0002454862 -0.0010353978 -0.0549133486 0.0975253474 0.03178667095 0.00015330576 0.020461484 0.0002165384 -0.100755246 -0.00023634488 0.0252459222 0.000876642 0.0714667182 0.003027093674 0.00123983 -0.0342852604 0.06686486 -0.00012577564 0.0319018628 -0.0011050558 -0.074052634 0.014132072 0.0210360692 -0.0011597514 -0.063648517 0.05580821794 0.0056529368 -0.00022949582 -0.0021191436 -0.0010861218 -0.00608805798 -0.0008643098 -0.00669247166 0.0343191036 -0.000961708 -0.0485950998 -0.00136865944 0.01653263522 0.0016779252 -0.003973946 -0.02427220482 -0.00704042199999999 0.000419926 0.00430800696 -0.0232579468 -0.03338278 0.06673109826 -0.00130665516 -0.0186454268 0.01779140736 -0.02984014362 -0.01353544 0.02202121842 -0.006317542 -0.036804367 0.04626133 -0.000162433424 0.00355996728 -0.0296121196 0.008964844 -0.0002885602 -0.0060899104 -3.955814e-05 0.0191909788 0.0041165436 -0.00435685982 0.0015356212 0.000141447 -0.081158562 0.0217898702 -3.70408e-05 0.0004991008 -0.03862566 -0.0597760104 0.0484345772 0.00302602 -0.0377910082 -0.050364601 0.0163148826 -0.046211776 0.001963495 0.02981846032 -0.0522129734 -0.0923544097 -0.062975036 0.0004866254 -0.0466922108 -0.04328550546 0.016810712 -0.057244154 -0.0456598308 -0.0323671022 -0.078818454 0.004941068762 -0.0056955832 -0.0051655632 0.0230861576 -0.0318422604 -0.0305576856 0.040541882 -0.0234267114 0.031640327 0.07989904782 -6.369556e-05 0.0011381652 -0.02529801512 -0.0011880639146 -0.0068227394 -0.0105514192 -0.023544396 0.000987264 0.00099789104 -0.01281916066 -0.0705117308 -0.0668157676 0.123085183 -0.0003397098 0.027732342 -0.1028149 -0.01850674 -0.05983747 -0.00424091108 0.0639236812 0.052375278 -0.0547192724 -0.0017457396 -0.01135143328 -0.121900377 0.00084180776 0.0003620082 0.00060219036 0.0019820732 0.0922960792 -0.072341584 0.0478785938 -0.0527471066 -0.009465026 0.00762099500000001 -0.025056152278 0.0870039432 -0.0003687666616 -0.0015495618 -0.001839542 0.0071976716 -0.0343805436 0.010151631 0.073028749 -0.0019902472 0.00376974 0.020556668 0.0005226372 -0.00069089206 -0.06806309082 -0.002836998412 -0.00033588244182 -0.0202524328 -0.022261748 0.01649422 -0.052442878 0.0427745 0.08244302 0.134558236 0.06045816 0.02037303 -0.00154793864 -0.011338123 -0.0586319446 -0.018072838 -0.083621274 0.0011433956 0.0772546792 -0.00097808308 0.0512673552 -0.0333058598 -0.1449422864 0.048881615096 -0.0992800516 -0.0019995331 -0.106671774 -0.0026387546 -0.0018633382 -0.0138041326 -0.076556246 0.00045336644 -0.0281036 0.006600268 0.05685382262 -0.0015721648 0.0026572874 0.056958879 0.04933647 7.3245999999999e-06 -0.00060537 0.00050893382 0.084751762 -0.1133707604 0.0437164914 -0.0695475688 -0.0762239366 -0.00072852948 0.0421416718 -0.0054009606 -0.053400184872 -0.01471427772 -0.027798147 -0.039260054 0.0523738068 0.04956469488 0.0001268232 -0.071212594 0.01693077246 0.00187011220000001 -0.000428571 0.003368880638 0.0037839402 0.057387095 8.75316e-05 -0.111271062 -0.0194253922 -0.02971020662 -0.0007897868 0.0004070054 0.055448574 -0.04158737322 0.013015506456 0.0111309284 0.052041216 0.0495634706 -0.0587834324 -0.00290812 -0.03963806 -0.0357925932 0.0034427742 -0.02004680832 -0.042444802 -0.034199716 -0.02731868732 0.00169179168 0.0398112544 0.068801076 -0.00295214896 0.0001725818 -3.586322e-05 -0.0015009022 -0.0135277378 -0.0236733332 0.03234422996 0.0014464878 -0.00679121818 0.0081120529 -0.000343102400000001 0.0708762662 0.11358760686 -0.01616571368 0.032158492 -0.015307824 0.0125733904 -0.076856306 -0.03730324702 0.02367181 -0.006776576 9.81700000000002e-06 -0.0604643308 -0.0004227926 -0.000357483880000008 0.001274422 -0.0806686092 0.0218809744 0.02322439952 -0.0294118646 -0.0031284132 0.089636068 0.0051944296 0.05481427 0.029734714 0.080810458 -0.02581189222 0.0009233244 -0.0425643776 -0.0018364834 -0.05125765408 -0.0063338562 -0.0411988874 0.0486505296 -0.0592598668 -0.0011475768 -0.0236779558 -0.032735046 5.728306e-05 0.0423968774 -0.0972288146 0.0683351616 -0.005451238 -0.03077390346 -0.000855002 0.001346266 -0.0133418262 0.0109070382 -0.002741588 0.002372302 0.0510864978 -0.006500028 -0.021127297 -0.0302108 -0.042992069426 0.00425303 0.040187986 -0.0462086086 0.02097119266 0.0006239848 -0.0828153814 0.0253853532 -0.029122518 -0.02150946574 -0.00175067772 -0.1105983798 -0.05118632 0.0113654194 -0.06588038976 -0.0789202602 0.1198170998 -0.00038766524 -0.109577586 0.0569983694 -0.05273669254 0.024239204 -0.0015291806 0.0474784788 0.077885214 -0.0811156732 -5.99698000000001e-05 -0.0613919544 0.0013263348 0.038807 -0.0138172 -0.046659264 -0.00093447012 0.0349744346 0.0574185074 -0.02143699158 0.051761856 -0.003553522 0.0664258534 -0.00015654436 -0.037518544 0.0043545568 0.0005017966 -0.0032287312 -0.047861383 -0.076672272 -0.0407527601 -0.00466769622 2.36581e-05 0.113537 -0.02864576386 0.0100508078 -0.0072536106 -0.02583922 -0.09311442 0.03561235912 -0.0009890284 0.0419225246 -4.119512e-05 -0.12191270086 -0.03578061704 -0.1394291408 -0.0006828018 0.0013106834 -0.031190565 0.03561592196 0.00027462982 0.0011562345 -0.004754555 3.34794e-05 0.00629458678 0.0328591264 -0.0205577332 -0.0007034054 0.0009277758 0.001705864 0.149959676 -0.00391890142 0.0006178886 0.02335570488 -0.00043092 -4.754564e-05 -0.0006253238 -6.67407999999999e-05 0.00021657092 0.000397733254 -0.0420157912 0.039504596 -0.0020876704 0.002469076 -0.0456038788 0.0061669454 0.076319688 0.004754296 0.03776267588 -0.0682699958 -0.0013170982 0.02606085924 0.0006026692 0.059888802 0.0460048804 -0.0020321814 0.0005183082 -8.66839999999989e-05 0.02380524312 -0.09413399144 -0.043788925 0.01967154182 -0.011431614 0.100172473 0.00764573 -0.0125018414 -0.04535951114 -2.751238e-05 -0.0194401544 0.0416131809 -0.15723569494 -0.0128139008 -0.0008380364 -0.0313894319 0.0109027578 0.03267382012 -0.02353342504 -0.0059421226 -0.0054757914 -0.050192319 0.03288268866 0.0013517144 -0.0206462852 -0.002038204 0.009137655 7.19658e-05 0.0281709628 0.02695586988 0.0154836 -0.0638378704 -0.04308854362 0.00915645054 -0.0752067379 -0.03574153648 -0.05577153066 -0.00742811682 -0.00840609604 -0.0472734134 -0.00123476104 0.028316528 -0.0653433846 -0.0208186346 0.0223918938 -0.10736152546 0.026258086 -0.070505904 0.005202948678 -0.03206244436 0.00136416736 -0.0623748854 0.0043719156 0.00105067854 -0.002643414 -0.020994121 0.000200628 0.11341854236 -0.068285312 -0.006693004 -0.026674392168 0.0500977792 -0.0045387118 0.0696016322 0.001598984 0.0320050908 0.0400299156 -0.1515024844 -0.089777046 -0.00089153324 0.023042045324 0.024274337 -0.125240852 0.0615170418 0.062410516 0.05509882034 -0.08641104076 -0.0006611592 -0.0692653572 0.034379818 -0.0006346152 -0.058750674 -0.006791203 0.00259442274 0.00097391324 0.0534785998 0.00114701832 -0.0001124306 0.0261056728 0.0173022962 0.07089203672 -0.07445989914 0.07968145582 0.01266854186 -0.00576814368 0.0328747078 -0.02197069076 -0.02925085578 -0.033969968 0.000478432 -0.049788202 -0.0444574856 0.03205508 0.087946653 -0.0086735018 -0.003029702 0.1212568814 -0.00927829400000001 -0.1146053864 0.074506998 -0.003083062 -0.01322109146 0.00544227206 0.0630916464 0.0017229762 0.0356161498 0.0455980794 -0.0392129958 -0.0665521258 -0.0054818462 -0.0045622596 -0.0735928768 0.0246776 -0.030718542 -0.002353547 -0.00027144258 -0.064826244 -0.02784536474 0.047397426 0.0055081082 -0.0054222646 0.027812873 0.01266210264 -0.0472039395 -0.072579426 -0.0452498576 0.002923984 0.0030509132 0.017164142 0.028752815 -0.00295354 -0.0015850564 -0.0014613888 -0.0468475884 0.0045435044 -0.0305687089768 -0.1447028638 -0.06762443628 -0.1359011214 -0.1063920172 0.126497858 -0.09085771654 -0.08766182 -0.0086911842 -0.038259643 -0.079780752 -0.03725809142 -0.0423060772 -7.15444799999999e-05 0.00019422882 -0.00020090566 0.0076970966 -0.044360818 0.0268199964 -0.006049972 0.03930356982 -0.0005399732 0.02227295884 -0.0352576472 0.00024812742 -0.0616295626 -0.11571824694 -0.02659499492 -0.0186269801 -0.0219076232 -0.0027947074 -0.0036386612 -0.0259844259 -0.037705253 -0.00079200588 -0.00035844374 -0.000713156498 -0.00011119102 0.0635266396 -0.0671339036 -0.033891508 -0.024436206 -0.0287524 -0.05563775778 -0.0474890094 -0.0031008018 -9.62948e-05 -0.049360888 0.050236036 -0.0086353586 0.0262787138 -0.001710378 0.00052079286 0.04063472216 0.0001056505 0.0092296728 -4.72475e-05 0.0012641616 0.01816314014 0.00801880672 0.0381858724 0.0041002846 0.04160114766 0.058012886 -0.0003399512 0.000335857 0.0158323638 -0.000102208634 0.0084254001 -0.0311742 -0.053094492 -0.03767434 -0.024734609638 0.00115005294 0.0750026406 -0.1650790876 -4.09344e-05 0.0031476024 -0.0152463206 0.0282719802 -0.0045311566 0.0025938152 -0.0002611048 -0.040948148 0.06588720712 0.0094278892 0.00027737 -0.1133004094 0.0039475722 -0.0555987658 0.0712392942 0.0771447864 -0.0010250956 -0.009844594 -0.068077299 -0.021336063 0.061772880228 -0.0006274214 0.060530706 0.0435247142 -0.11394208 -0.1199449354 0.0296391682 -0.0025388448 -2.268868e-05 0.018448468 0.0276452312 -0.0168319122 -0.056159656 0.038947678 0.0088080532 -0.0013152188 0.02415433694 -0.00026453528 0.010961592 0.0078137868 -0.003529801 -0.0154798742 0.0007685044 0.03552490954 0.0536033428 -0.0007997778 0.0013008104 0.0578012826 -0.00041894626 -0.0042644916 -0.0464118638 -0.052990378 -0.000199296 0.0888756278 -0.02224693898 0.0210914698 0.000622179 -0.06766893 0.01084 0.011229034 -0.0023946368 -0.001100178 -0.001260879 -0.048460852 0.06844092972 0.0809728798 -0.0876342454 -0.00114016554 -0.032014552 0.0388219196 0.00014781824 -0.0005002614 -0.0618458654 0.01597298664 -0.00115634176 -0.05688962 -0.000611221 0.00507748522 -0.0009113548 -0.000256064000000001 0.00084319496 -0.009177648682 0.0542325622 0.000533484184 1.5422763e-05 0.00017013914 0.05820381 0.06312326876 0.0001895222 0.01917599 0.0606576172 -0.030821764348 0.0709507676 0.0006005406 0.00202099838 0.059251393 0.02716468082 0.05665490152 0.209380934 0.037254114 0.019016694 -0.0146733658 0.0725616362 0.0503062936 0.0033038484 -0.0017584413 -0.02500437878 -0.00102012466 0.0567097876 0.025877622 0.0442173232 0.000470582 -0.05303993246 -0.0004711992 -0.0009498944 0.01960084604 -0.0005197666 0.00560119318 -0.0561274518 -0.0278555091 -0.02840400588 0.00167284 0.0186091278 0.05006010658 0.0146119664 0.0039334895276 0.0001668892 0.03243167084 0.1272411958 0.00022652232 0.002935392 -0.04459784718 -0.00262060682 0.0611771 0.03177055308 0.002260812 0.00671328978 0.020375119 0.00037035574 0.03571472658 -0.0164627912 -0.0027242136 -0.051105554 -0.020005418 0.013944608 -0.0943604886 -0.02650680338 0.00053577582 -0.04657421748 0.00400167758 -0.0411746556 -0.0004159178 -0.0521782202 0.0120237432 -0.00109994662599999 -0.002450432 0.0015336332 0.0312123316 3.272062e-05 -0.0009270148 -0.0588548421 0.07374306 0.000200282552 -0.07065243 -0.000108520312 -0.0399312598 -0.00026469 0.0906758736 -0.092348224 -0.0643925 0.0080210826 0.01368931672 -0.0035616626 -0.0360497548 -0.00140253168000001 0.0030134952 0.0032980058 -0.0015819246 -0.05909301052 -0.0004107388 -0.0612537832 0.0018439576 0.051966446 -0.04096450082 0.00668769624 -0.0128351998 0.043220014 0.00046035726 -3.68486e-05 0.0123764 0.01898380778 -0.0590942302 -0.0171016268 0.04079467112 0.00660975012 0.08953796 0.0915114 0.0665505269 -0.0032461982 0.0092135036 0.03497459568 -0.0448735204 7.2853048e-05 -0.000450206 -0.0298030464 -0.03192302082 -0.0280182862 0.0021023368 0.047280616 -0.017906422 -0.0264298194 0.0008502834 -0.00175060708 7.23222e-06 0.07963728864 -0.0584015222 0.0445016614 -0.10764534 0.083658144 -0.005036448 0.001814881 0.00718663 0.0057123758 -0.0539914256 0.0010019197 -0.0662777052 0.045463586 0.0007461094 0.06397895 -0.0023642626 -0.0029497686 0.04196494594 0.0346019268 -0.02945743 -0.0605934392 0.0424356944 0.0623518316 -0.0006015222 0.0060915992 0.00022718266 0.0374988454 0.00984619600000001 -0.0004536898 -0.00047944174 -0.0475935338 0.0136974364 -0.0009850812 0.0042338092 -0.032149728 0.0045751852 -0.00934837104 -0.021768698 -0.0006990726 0.03739314044 0.0046750364 0.101914144 0.06928755368 -0.07134004 0.0357411138 0.0197828628 -0.003056494 -0.0314042618 0.0237016582 0.01416494162 0.021577522 0.0001553698 -0.0127062996 0.003646785 0.0480514196 -0.009206676546 0.003659057 -0.0629783608 -0.004339556 0.02950265982 0.00025149398 -0.01224205924 -0.03341009156 -0.03891969422 0.00138769196 0.06110641038 0.05142135952 -0.000146179666 -0.0998655036 0.028583 -0.09343119716 0.000131123024 -0.00115705584 -0.0477839268 -0.0047128724 0.134401752 0.0379835 -0.0018475432 -0.0523459584 0.003813372 -0.00024666704 0.09387456294 -0.03855495006 -0.07812491152 0.032505109 0.033528325 1.5893e-05 0.0004059204 0.064391466 0.0025163094 -0.001109306 0.01323673716 0.0207978134 -0.0286870612 0.03246091038 -0.0006050872 0.1620784982 -0.00785519880000001 0.1037377764 -0.0224404457 0.0002123424 -0.00010681 0.0314199463 0.033655311 -0.0059733 0.0022356554 0.0574776272 -0.04199393976 0.0248392666 0.016658596 0.0364600718 0.1428839398 0.0004630664 0.0546203852 -0.035474012 -0.0211466864 0.0045011126 0.054007963 0.00119262628 0.038047198 -0.049611016 0.00031739182 0.02653049 -0.00352665516 0.048975843 0.006284672 0.0673604748 0.009007876 0.02303457506 0.000733396 0.0097891784 -0.0960094558 0.0811343429 0.0220970949 -0.0018157114 -0.000228641666 0.0009620142 0.0090963124 -0.1015503004 -0.0023662806 -0.03533066472 -0.0083265667 0.0052642704 0.0258389542 -0.00013858598 0.0247117462 -0.00256686128 0.03311454114 -0.0005784916 0.0645209798 0.0355603828 -0.0914707038 0.00163568176 0.004135296 -0.0006451104 0.005240527 0.0003329376 3.593348e-05 0.043333346 0.0674488158 -0.001478712 -0.00431734 0.021396996 -0.08431188 -0.0388828368 -0.0732908328 -0.0854383414 0.03013173574 -0.0008431126 0.0235061566 -0.1132467034 -0.0152021042 -0.00725272158 -0.0005462924 0.067626844 0.0192864596 -0.0034609582 -0.00369734 -0.0574835146 0.000705292 0.0208817914 -0.143142074 0.0032881162 -0.000967504 0.005919030214 -0.0213764278 0.02576925124 0.0124058174 -0.0097274068 -0.034987332 -0.005672676 -0.0020780916 -0.0006074784 0.1037188318 0.0011061936 0.0096833042 -0.0459244324 -0.0320490864 -0.07299352 -0.003042302 0.007649212 -0.0050624244 0.0158852204 0.0012311448 0.0009882838 0.085308094 -0.057374868 -0.004934788 -0.046535457 -0.009687364 -0.0849546586 0.02446546392 0.002016698 -0.0566208228 -0.05209347618 0.0014103386 0.05165005592 -0.000250386448 -0.0754212644 -0.0840944948 0.02378126 0.00085762392 -0.0095939746 0.0046393916 0.0602332898 -0.0256984108 0.005733062 0.087169876 0.000924264892 0.018650272 0.092588254 0.05738233762 0.00031485224 -0.00917478948 0.000510445462 0.054365652 0.00065587972 -0.066155404 0.000447825 0.058878242 -0.04853396 0.00641737 0.002865276 0.000992160799999999 -0.001343946 -0.0345109098 0.009515964 -0.0189147986 -0.0268746624 0.0193643866 -0.0007555846 0.00387377 -0.00254356776 0.0496363376 0.0029465208 0.098791432 -0.000544966 0.0195225 -0.060882748 0.025677612 -0.0339470348 -0.0020636427 -0.040620269342 -0.000448985199999998 -0.15928879022 0.00222152578 -0.0363767636 0.071056128 -0.0245932426 0.000339549 -0.0010947528 0.0295959722 -0.1389285528 -0.07842638044 0.0133644402 -0.0424315464 0.00018469282 0.039686302 -0.00059424 -0.00050595986 -0.0581852778 -0.04602904484 -0.0027352997 0.0045353854 -2.17160000000018e-06 -0.0707739916 -0.0066818222 -0.00047441452 0.000937576920000007 -0.01303551206 0.004838054 0.002866946 0.0002367464 -0.012336559944 -0.049479065 0.0026243452 0.0057357096 -0.07010598146 -0.039872 0.002026738 -0.000351538848 -0.0557650182 -0.03962342084 0.0007197216 0.0010108288 -0.000642565200000001 -0.002624332 0.021307798 -0.076114528 0.0230727314 0.000922599399999999 0.03213687411 -0.000589632799999997 -0.06106459386 -0.11727166 -0.01985023418 -0.0323140086 0.0002487642 -0.0086168772 -0.000986168 -0.0025215842 0.02008242504 -0.017687604 0.080446954 0.0395261958 0.0016401028 -0.0106325512 0.0002091318 -0.05067008 0.0072084906 -0.046629324 -0.066524188 -0.10952472224 -0.003530966 0.07711838 -0.0449414502 -0.0391627146 -0.1339359964 0.0110429218 -0.0002641944 0.00414998 -0.0013968912 0.006209338 0.02731230306 -0.0029762104 0.01897232774 -0.0001300386 -0.011264042 -0.001977782694 -0.0340355122 -0.108871863 -0.0050233304 0.0019243992 -0.03785248298 -0.1125252814 -0.010914019 -0.0008170682 -0.00169569008 -0.0001786598 -0.00142818468 -0.0337521968 0.01029752652 -0.0606518404 0.0002650836 0.0189088228 -0.007113136 -0.06578408522 0.00012511852 -0.1573752328 0.0075337114 0.00138351228 -0.0048455252 -0.0483503762 -2.946002e-05 -0.063956876286 0.0064575416 -0.00918216554 -0.088421664 -0.0323324282 0.048854855 -0.007075692 0.0004874686 0.037609186 -0.0123319612 0.0009288102 -0.02010496 -0.032706126 -0.0446338274 -5.08392e-05 -0.0322910364 0.000848408599999996 -0.0448204772 -0.0452199402 -0.1158889278 -0.0777194316 0.05948252 -0.0592659346 -0.02999159 -0.00839992000000001 -0.0841984694 -0.0138344942 -0.0590691604 -0.0369647942 -0.0789419154 -0.04107982508 -0.00071261234 -0.040515354 0.061178766754 0.0069326882 0.00038308846 0.1110103302 0.00332076 -0.0191623724 0.055169518 0.00120377612 -0.0543843402 -0.000407466 -2.71695200000009e-06 0.0020938082 -0.0227784958 -0.00297055048 0.0033420846 0.08970270464 -0.0034958972 -0.0557305216 -0.024478264 -0.01017983666 0.00070782924 -0.0133096626 -0.0612453788 -0.0273298372 -0.00634135214 -0.01908215686 0.003120678132 -0.00093650844 -0.052889704 0.01109206282 -0.001637394 0.09894822582 -0.0059333852 -0.00597680516 0.04999808 -0.029124497 -0.0936160004 -0.065818622 0.0682081206 -0.0359727636 0.0294752094 -0.0055736156 -0.001782907 -0.0971411094 -0.0599799424 -0.002471739 0.00199741802 -0.07878815552 -0.03462807962 -0.03074048404 0.05454679737 0.0570650978 0.00412968 0.0039230666 -0.002513884 0.0014802526 -0.0448294672 -0.05844021148 0.05575406406 0.0424285456 0.0123834308 -0.025036042 -0.0269602979 -0.0407238752 -0.0601930688 -0.0004470642 0.0003552186 -0.0038507852 -0.0162725644 0.021382212 -0.0008492878 -0.0033596296 -0.028497332 -0.000525617 -0.00136866 -0.002993718 0.0007193279 8.600676e-05 0.004328696 0.0001943494 0.0129948196 0.0004601688 0.0010236766 -0.0001050004 0.04095693104 -0.0026462072 -0.016679818 -0.0667914316 0.038083018 -0.03487624204 -0.0343148748 0.001776016 -0.0279158134 0.0548154454 -0.06541200302 -0.05883521 0.022123102 -0.0009023593 0.01117194516 0.0214852446 -0.00142134288 -0.0453997662 -0.0605732294 0.0525689236 0.0706083794 0.0022343816 0.0010476444 -0.0807417042 -0.153885072 -0.01282156642 0.0742950348 -0.0620474419 0.00827054 0.0277356 0.0003528848 0.0349145788 0.018525333 -0.02707583688 0.000654834 0.057725116 -0.0813124768 -0.00056548908 0.002412099 0.001185238 0.1419629508 -0.000346703432 -0.026027751 -0.0037533142 0.002810652 -0.00082269812 0.0047251372 0.0011224892 0.0400691404 -0.0390402764 -0.0084407746 -2.07466e-05 0.0007306656 0.0851124786 0.01589447 0.0261078643 -0.03696077842 0.00038235788 0.0002487294 -0.0016236488 -0.0027300188 -0.02251987136 0.00836388912 -0.03568058 0.075415278 0.06346001 0.02228515444 -0.036484192 0.0087382976 0.01503913 0.0100865218 0.0237619912 0.0531110402 -0.0205724768 0.00266487416 0.00215330626 -0.05930757082 0.0779872876 -0.02172374154 -0.01825594568 0.0712375154 0.02824038 -0.01506809 -0.000378153268 -0.0602314282 0.075517195 0.0574938508 -0.0607444586 0.0010224394 0.0008300376708 0.0063603506 -0.04968036284 -0.02825784 0.015806330886 0.0026836702 -0.0722718882 0.044188088 0.0424026276 0.065799228 -0.000522478 -0.0557971974 0.0727149398 0.001187933 -0.07379306376 -0.011613205344 0.0036139052 -0.0238119458 0.00103959114 0.000836179204 0.014324069 -0.032723284 0.0226712208 0.00181405454 0.0001858156 0.0028907506 -0.029189917 0.028062524 0.032599126 -0.001840737 -0.0155575348 0.074021575522 0.00140374574 0.00033938564 -0.0016249922 0.0487752806 -0.000257106 -0.007643242 0.136900462 -0.086241574 0.049871934 -0.156510456 0.03608697072 0.0537127638 0.0065973668 0.10719061538 0.0003526854 -0.00012774052 0.002363388 0.0255768153 -0.0353860628 0.0142602468 -6.86699999999999e-05 0.0422334554 -0.11989662896 -0.017902396 -0.0028952668 -0.0192808334 0.000256996 -0.0127662162 -0.0916816324 -0.00035164936 0.01330496954 -0.01822986066 0.00031910916 0.0037399516 0.0001824515 0.1300442236 0.000309053799999999 -0.0023918464 0.0009882794 0.0418728212 -0.000611126 -0.0276995296 0.0398238 0.0114200894 0.0346691512 0.0177362462 0.042383884 -0.0639797538 4.490858e-05 5.67523999999999e-05 -1.1346616e-05 -0.0165112944 0.00043719266 0.0741792842 -0.0879526344 0.024106868 0.00103391324 -0.0101682226 0.0006211714 -0.02481818662 -0.0865388936 -0.02129743862 0.0011273224 0.0054842206 0.00262115996 -0.090275451 -0.009809 -0.00018078132 0.0629104708 -0.02929160182 0.0028954226 -0.0008868624 -2.39536e-05 -0.00052018508 0.02597334118 0.0227466854 -0.0483663208 0.005809 -0.055879262 -0.0004465404 -0.00938657048 0.0024372368 0.1017195846 -0.017713843 0.03497924762 0.045734341 -0.0500780658 -0.000316109532 0.00010471218 0.1368300742 -0.0228484598 -0.0352966434 -0.024392466 -0.0333570542 0.00019711196 0.0262467952 -0.0024524144 0.0032532508 0.0261772152 0.031916536 0.0368123453 0.046998669 0.0053222462 -0.028324294 -0.0599884 0.0020010224 -0.04243034 0.0002292068 0.03472396186 -0.001339911 0.0402379706 0.017768774 0.0008668242 -0.01305694264 -0.03984731598 0.149927788 0.0039537893 0.00021665112 0.0102631378 -0.000636978 -0.03617858792 -0.03497269582 0.0528185448 -0.007049698 -0.02034733546 0.0529433883 0.0051389162 -0.0008128826 -0.011832844 0.119841376836 0.00256912452 0.16470877 -0.007272006 0.0018576836 -0.049918366 -0.083959411 0.03564069938 -0.027339752 -0.032692661082 -0.0225101446 0.0193764334 -0.0728706132 -0.0032206726 -0.003233965 -0.1458637524 0.008764161 -0.0801091534 0.008566956 0.0016060952 0.0619494246 0.109201583 -0.0326174496 -0.08903579964 0.032640722 -0.0280889118 -0.0024009646 -0.053991942 -0.0346234966 -0.039936678 0.027632839586 -7.20435999999999e-05 -0.032962735 -0.04162687 -0.05398905936 0.0006457472 0.01508840122 0.03110349922 -0.06692094746 0.0001455682 0.027498404 -0.002092156 0.0240309472 0.0002594933 0.02670772448 -0.0210263804 0.01367628618 -0.017717454 -0.0372659831 0.0003902232 0.0666366022 0.0212801464 -0.0003098136 0.000925618944 0.0316706948 0.0150277298 4.7880512e-05 0.002323673 -0.1250028048 -0.0479709912 -0.016221712 0.002548701 0.0084239037 0.003683731 0.03792087422 -0.00047725752 -0.04097222 0.015458892 -0.0001433992 -0.0558892776 0.04827604 -0.094977114 0.0034467928 0.02775693478 -0.0013687266 -0.0044484408 -0.000177069972 0.002169273734 -0.0356538608 0.0008789662 -0.0010628504 0.003967259966 -0.0092427624 -0.00782160000000001 0.0251526216 0.00730346548 0.055873706 0.00052658296 -0.012311564 0.006273304 -0.023689787 -0.0274749138 -0.0858222732 -0.0287432386 -0.003437306 0.0016015684 -0.061995262 0.01280815 0.0026870162 0.000304457600000001 0.0507954452 0.0674069964 -0.021235492 -0.0006562738 0.01682117628 0.070910652 0.00203854746 -0.021638949 -0.000859603 -0.0012410932 -0.0332004728 -0.0152210786 0.018786034 -0.00042546248 0.004153438 0.0397366019 -0.0059923352 0.0647425212 -0.0338036388 -0.07518010872 0.00193318948 0.000444579648 0.0285674218 0.01572291274 -0.000278265 0.0209527628 -0.041533398 0.014097266 -0.05798619 -0.0038610012 0.0536700116 0.021931568 -0.0017106928 -0.0823729326 0.0672312666 0.00923748082 0.0540387935 0.0153303122 0.0009844136 0.022477927 -0.0052551528 -0.00010797562 0.00055666812 0.04400722338 -0.021682928 0.0681689968 -0.040638626 -0.0035421998 0.0435069717 0.0024280102 -0.08303664 -0.02899472916 -0.0456840076 0.0209172362 0.0002194816 -0.0027077285 0.03192694792 -0.0045453226 -0.02633176 -0.01546717064 0.050633422 0.0672198008 -0.1093341254 -0.09142815928 0.11317908 -0.014533582 0.026031928 0.03880035468 -0.0004306558 -0.03700275729 -0.0577859324 -0.0610660227 -0.0789562144 -0.05042708984 0.09380766844 0.003247159 -8.503202e-06 -0.0795114288 -0.055685138 -0.00226724752 0.0878170678 0.0920480464 -0.0011210948 0.0056302122 -0.044373518 0.003276068 -0.0936468668 -0.002105890968 -0.00106216236 -0.0015996924 0.00398594634 0.0182077602 0.0026490756 0.003190882 0.0005064816 0.02109528455 -0.04111032 0.05400504172 0.00035037082 -0.004376926 0.030344155 0.0451640714 0.0052599264 -0.000724054 -0.15809160358 -0.001277544 0.00010088054 -0.0397771432 -0.0011485228 0.048789266 -5.364846e-05 -0.038950848 -6.34682e-05 -0.00034188282 -0.0419788702 0.00580239442 0.0366767414 0.0381651127 0.00011755982 -0.0007781334 -0.0355562966 0.0088661676 0.02816168 0.11734180272 0.0102806838 -0.042408514 0.0027376351 0.0192561592 0.021256608 0.0334175054 -0.004098642 -0.135981796 -0.1425782874 -0.00934462639999999 -0.0469462278 -0.13220553996 0.06846965 -8.31607999999999e-05 -0.000280362 6.15188e-05 -0.109311414 0.03765171526 0.000763308 -0.0075720744 -0.0233720662 0.0012260418 0.00055647444 0.1541933192 -0.0117387766 0.0530130288 -0.01613955002 -0.046341166 -0.0009760494 0.025115227 -0.00169830558 -0.0208161988 0.0345867306 -0.01515927028 0.029439694 -0.0378743338 -0.000716035 0.016213866 -0.020266292 -0.00119187046 0.0126717 0.03336109558 -0.038096168 0.0006789279 -0.036877789 0.005282476 0.0504885248 -0.0129406312 -0.00082096436 0.0015447496 0.040022093 0.0764772257 -0.0020384846 -0.00038492076 -0.1265530824 -0.121369592 -0.0069138892 -0.049734356 -0.01147341 -0.0504001862 0.0116867744 -0.0425969284 -7.961356e-05 -0.0368007056 0.0028817822 -0.069073128 -0.032024382 0.0276977316 -0.0353434288 -0.0401871798 -0.0397134604 -0.001305023 -0.0173392 0.07779482208 -0.0012608998 -0.0008970156 -0.069997184 0.0041750542 -0.043393497548 0.00012250712 0.000483674 0.0001294662 -0.0087380884 -0.084676404 -0.0046757832 -0.00279679 0.0021963312 -0.0033232559 -0.00033789646 0.033313856 -0.0236800502 0.0373353948 0.044823866624 -0.026774408 0.021564594 -0.0562360305 -0.0327938802 -0.04735215038 0.029113409 -0.0344759676 -0.0021693056 -0.05123866 -0.0059346936 0.02392224054 -0.0326095984 -0.0051570234 -0.003008219656 -0.000969206 0.026463419 -0.00107737836 0.000233976 0.037608874 -0.002657318 -0.002969992 0.057640166 0.106090798 0.085263007624 0.016038994 -0.000223044 -0.0318415546 0.0150203352 0.005046855 -0.0381316194 -0.03252614372 -0.05077851 0.000399325 0.0001653044 -0.000147026572 -0.139593179 -0.089264364 0.0012636412 -0.00164649 -0.03763655 -0.0146762 0.009648155 -0.024040189 0.011440189378 -0.0303766286 0.0340535038 -0.05856486492 0.037580384 -0.070378094 -0.01879028422 0.0004388896 -0.0106248794 -0.000755396 -0.1016699676 -0.0015027312 -0.072160324 0.0013852352 0.0651844216 -0.0226140056 -0.00268001466 -0.00132926848 -0.09130048 0.017798 0.0152647724 0.0070767572 0.0368399974 0.0042359844 0.0338420186 0.00102222838 -0.0059017706 -0.0016708886 -0.0020743924 0.085184076 0.1035610434 0.0019416548 -0.03403002 0.040096524 -0.01665230524 0.04676568862 0.021341962 0.160583483 0.04489507206 0.06878808342 0.042429 -0.0002108472 0.054730869342 0.00407445 0.0189621706 0.0029288882 0.0009158288 -0.0413796866 -0.082251578 -0.124075715 -0.00095999378 0.0611458472 0.0939672 -0.002032403 0.09561946 0.105122281 0.0009322832 0.00618465308 -0.03934854802 0.0059586876 -0.03106562 -0.0529385398 -0.0233218444 0.004902384 -4.57259999999999e-05 0.0460125716 0.048605766 0.0490018182 -0.08554034 0.013571144 -0.0117988948 0.0174319508 0.0450122654 0.004117692 0.04282662372 -0.04768434 -0.000585258 0.0008556369 -0.002708993 0.030807220045 -0.023167661 -0.0233565186 0.0463573602 -0.0045942318 0.0416391117 -0.0778484176 -0.0023711736 -0.0059987412 0.017042 -0.034469576 0.028007071 0.00073320862 0.0280997916 0.08508474066 0.05960474094 0.07136584412 0.0459651632274 0.00098943304 -0.0081492774 0.018910935674 -0.029832027 5.609702e-05 0.0068880912 -0.0331734024 0.0009987654 -0.001787398 -0.0508854524 -0.0443111604 -0.0086905182 -0.058654754 -0.0052413636 0.035858208 -0.04996994184 -0.007125333 0.0188262896 0.0065337766 0.000404431599999998 0.0280806608 0.057925614 -0.05954699144 -0.0037139908 -0.0001899032 -0.0036246658 -0.02483697132 -0.0171020248 -0.045743922 -0.0512493754 -0.087929202 -0.03809130632 -1.34758e-05 0.01331292588 0.003558194 0.0214553638 -0.009266312 -0.0003711418 -9.92652e-05 -0.018303974 -0.0116830294 0.00164097252 -0.0246167852 -0.003026136 -0.00034937762 0.0446004336 -0.1204717306 -0.0405434187 0.0349393388 -0.0009907872 -0.0266205 -0.0517748108 -0.00106210034 0.07213439 0.0419031092 -0.0008883188 -0.02041442 0.00488776088 -0.0921205844 0.000618964632 0.0416964214 -8.64184e-05 0.05138430864 0.0005849156 0.0136113864 0.04875419898 0.0307123422 0.0023084216 0.0060046628 -0.0060993188 -0.0140701782 -0.003839724 -0.0849542254 0.000107592 -0.0118517476 0.0348659788 0.03216614 0.0450008128 0.0358871276 -0.0317208854 -0.00019941 0.00885141 0.028497786 0.00469781708000001 0.0382732512 -0.036295021 -0.053082368 0.0207819254 0.007170172 0.0009168048 -0.00091442906 0.00011667064 0.0379938426 0.0104843978 -0.00205871124 0.05883696954 -0.0544855614 -0.053393876 1.515384e-05 -0.0437094054 0.0020369442 0.0584978748 0.0169185476 0.00214388932 0.0320162472 0.0058241958 0.0005329282 -0.05158644848 0.0020681894 0.000108662716 -0.04360464656 -0.0561555248 -0.027930377 -0.0011984626 -0.0261314398 -0.0115545064 -0.0006029446 0.0170672702 -0.0018401392 0.020972542 0.00335016768 0.046972252 0.02888474048 0.0392229778 -0.0017801278 0.0158151193 0.000256996514 0.00044220896 0.0184971696 0.0351274482 -0.0272203848 -0.011080308 0.0022075428 -0.1158812682 -0.0076754126 0.0280486056 0.13334946 -0.057592252 -0.0005919644 -0.0030560632 -0.01213492338 0.0124664 -0.02038190458 0.0467616692 -0.0022497183 0.0635693 0.0214955832 0.0007487998 -0.0008421818 -0.0529373052 -0.07332543264 0.02269347588 0.0984191947 0.00162701814 0.051819952 -0.0006096866 -0.0003724548 -0.0429836088 0.0495108088 -0.0324763188 -0.000140233599999998 0.0266622458 0.0028963616 6.86134e-05 0.006134852 -0.0178053708 0.0226060318 -6.35758000000001e-05 -0.04371993568 0.066030255 0.007797298 0.01845053 0.000572925600000002 0.0121854806 0.008087766 -0.07429839042 -0.0042395972 -0.0052764456 0.0281405314 0.010653299499 -0.000308288800000001 -0.0647570828 0.02161234038 0.027939064 -0.0014485973002 0.00087345444 -0.01962145 -0.006231494 -0.0048909126 -0.0029706558 -0.000908456 -0.0134972638 0.00738297992 0.04321374592 -0.01462263028 -0.067303798 -0.0640086204 -0.0274359638 0.0029363146 -0.01362570498 0.00018207336 -0.0274174196 -0.0441982 0.0784907762 0.025183177 -0.007249135 -0.00440587878 0.0026989682 -0.0178200882 0.001998638 5.99619999999998e-06 0.06899804 0.0288077 0.001422953 0.0006998452 0.0133245334 -0.012042225 0.077714035 0.00398335156 0.0663513556 -0.0020390062 0.0357394188 -0.0292059354 0.02692182054 -0.006877238 -0.0396870678 0.05847228568 0.0434813072 0.000406222 0.03281047778 -0.0395376884 1.91836e-05 0.02069578 -0.0019464232 0.0261113836 -0.0015461392 -0.0546994178 -0.002077664 -0.074862072 -5.024373e-05 -0.183933584 0.00081451682 0.0257777907 -6.00412e-05 0.0880188426 -0.04502612 0.03910771342 0.061547958 0.0043054656 -0.0467483995 -0.00414099076 -0.005221303424 -0.0311456912 0.013591381 -0.0044133856 0.020802369234 -0.11151645 0.022418886 0.001062432 -0.07344343786 0.0003971218 0.06577687802 -0.0037414364 0.0221054589 1.699514e-05 -0.005616836 -0.023287513 -0.1456997326 -0.0032707362 -0.077646795 0.0234904286 0.03133133276 -0.02881796494 -0.04551132576 0.0625009792 -0.0744990034 -0.030217226 0.0278847508 0.0155770362 -0.0263736552 -0.0006452008 -9.036066e-05 -0.018741354 -0.03537551446 0.07807053384 -0.03382415414 -0.03118677188 -0.0001739768 -0.0277397302 -0.018177274 0.03521523 0.0154051436 0.01538836 0.0011305096 0.017261674 -0.0229107356 0.042868306 5.20099400000001e-05 0.06348339538 -0.0005053854 -0.0559436334 0.00051953232 -0.0100587332 -0.0012449008 0.065409893 -6.289744e-05 -0.010979634 -0.06670537302 -0.00213962366 -0.0187439 0.01227870642 0.1232934388 0.0815292668 0.0003297118 -0.00399862556 0.0028366764 0.0675763202 -0.14374542 0.05805992194 0.03640137104 0.013857418 -0.060825261 0.0208016592 0.0442476154 -0.0024181108 -0.0006987756 0.01295787566 2.511228e-05 0.0423511832 0.06500949572 -0.02725435908 -0.0373239336 -0.002923988 -0.0141915366 -0.0329740955 -0.0722879754 0.0051321136 -0.0170840692 -0.01262895 0.0244177236 0.002693248 0.0235956148 0.001215384 -0.017975018 0.0280884488 0.0004795638 0.00062322268 -0.00229196596 -0.0596230796 0.00101535264 -0.096195034 -0.0515395452 0.0052717348 0.0017852268 -0.00384031399999999 -0.016813216 0.05245250954 0.0566761121 0.026161708 -0.005736556 -0.056295606 0.0008161442 0.028706908 -0.0126611342 -0.040883306 -0.025063127 0.03944502088 0.0091442676 -0.03886701946 0.00114696 -0.02125404638 0.0068896346 0.06638933772 -0.0017062616 0.0793002894 0.009324051 -0.0580649 0.045781558 -0.077436912 -0.00922419 -0.0234958034 -0.03317380384 0.04270740518 -0.0473613172 -0.122286166 0.0036750522 0.01914510758 0.0474616172 0.0009403998 -0.0026323856 -0.0421964008 -0.1024712566 -0.07556687948 -0.0050020384 -0.0105419898 0.0273295282 -0.04215402208 0.00084923432 0.00366481014 5.772982e-05 -0.04756215344 0.0070926186 -0.00172360256 0.064258919 -0.013614536 0.163073758 -0.00081884488 -0.0517567062 0.084621071 -0.0042192646 -0.0236454216 0.01194897946 0.0743628163 -0.0209317724 0.0593443418 0.027558606 -0.052672326 0.0333006556 0.009188886 -0.007983594 0.06097444876 -0.006691249 0.0259608 -0.0409429986 0.04842633378 0.045129008 0.0207900948 0.00074335878 0.063116604 -0.1235789142 0.0027383302 0.0446489286 0.08560098 0.0357724 -0.005340024 -0.06917082 -0.00710542022 -0.001349482 0.01025133 0.0481573708 0.0433176 0.01862081972 0.015877779 0.09150208 -0.0699526942 -0.064688798 -0.0017060526 -0.002612076 -0.1184603228 0.001322204 -0.0133392944 -0.0326520866 0.0006757814 0.0815304076 -0.00011276856 -0.07224435716 -0.00025775926 0.04602242558 -0.00360046 -0.0031349442 0.002253848 0.01679022186 0.0006817802 -0.0010104262 -0.0513814344 -0.0064059514 0.0587300222 1.58878e-05 0.08861545214 0.103644484 0.100477562 -0.00036720494 0.0005478056 0.000314718 0.02813618506 0.0115314474 -0.02111055278 -7.9963412e-05 -5.30354000000001e-05 0.00127771 0.00360973976 0.0158534508 -0.024743959 0.0016104282 0.043406717 0.08298468 0.0008170058 0.068214068 -0.0354335776 -0.0252732 0.05364563762 -0.140478954 0.01161530426 0.048228094 -0.0781566 0.020897306 -0.075207096 0.0449659415 0.054761411 -0.011661399 0.0327447538 0.0061504302 0.0080103024 -0.000359402778 0.0611457248 0.02262060702 0.085157541 0.0003778206 0.0901704774 0.03623398104 -0.000171051 -0.001193398138 -0.00069990312 0.0279168584 -0.048394062 -0.038390814 0.0014522952 0.1038314632 -4.80800000000043e-07 8.32856e-05 -0.047260113904 0.00275882 -0.002616865116 0.0051718934 -0.0406452172 -0.0015979722 -0.0870238116 -0.037292398 -0.01021956986 -0.0285263144 0.02545015162 0.06588493384 0.0014681902 0.00888227574 0.0365589452 0.0088609446 -0.1718343668 0.03985604464 0.0528683998 -0.0045009146 -0.00012232 0.09478179242 0.0641480606 0.03783603 0.10227589 -0.0010592666 0.01956775122 0.049890432 -0.00573059328 -0.0393341332 0.0658803628 0.040497578 0.001454234 0.0001879788 0.0039637292 0.0015221716 -0.005325762 0.0310389316 0.0799229774 0.0044040274 0.0018534086 -0.00049432258 0.0004627756 0.0404458304 -0.03537412 -0.17770043 0.0552014 0.0041858642 0.0019219178 -0.0127421694 -0.15323497472 -0.0551519652 0.0036687628 -0.00512386 -0.009092379 -0.01300276234 -0.120258428 0.00118171354 -0.04575037 0.0076757082 0.0019718882 0.001567184 -0.02494214594 0.05225662 -0.041658504 -0.0067956518 0.02763807844 0.1105235242 -0.04110973394 0.04536098 0.04340409964 -0.02805456 -4.857512e-05 -0.000828154 0.0740037438 0.0213098898 -0.0003224616 0.0532125038 0.0229163378 -0.0427837266 0.003154706 -0.0435551852804 0.02913121442 0.02827222509 -0.0013360622 -0.05848131986 0.02814702368 -0.0710090637 0.0013190738 0.127125321 0.03615888258 -0.00407312108 -0.02713879 0.002932646 -0.1455984644 -0.03187052794 -0.02541612222 -0.0430507198 -0.05351067 -0.0370231802 -0.0170378696 -0.013616898 0.0401940542 -0.032507993594 0.0072750608 0.0037435694 0.091250752 -0.0013799644 0.0730805126 0.00620812579999999 0.0666091182 -0.12931381 0.0285940324 -0.1520082092 -0.144596576 0.00039492762 0.00168102278 0.0210040898 0.00026302694 -0.0468543352 0.001415006 -0.0111209954 0.000674814 -0.000311888 -0.05788484826 0.00632548132 0.016195637 -0.0588749074 -0.0248000604 0.091101492 0.176066094 6.113e-05 0.11361800882 0.07159827268 0.011407978 0.0802421958 -0.0244209893 0.00039783278 -0.0597053752 -0.0580975168 -0.038832444 0.002842514 0.08084104196 -0.0009262244 -0.0477677322 -0.0018364852 -0.001170294 -0.087346844 -0.0295024256 -0.0020103752 -0.0059477746 -0.07719333 0.00419856697182 0.006366818 0.0705092774 0.0003003238 0.096580475724 -0.0006905458 -0.00080662278 0.00192203806 -0.035157974 -0.0017677126 -0.09118533666 0.0002400792 -0.0054106012 -0.0120551084 -0.10077065626 8.36552e-05 -0.0004641556 -0.0008636434 0.0088679306 0.049808575 0.0058012196 -0.01297555172 0.040488888 -0.000512697166 -0.0594566 0.0041982678 0.001524032 0.00358570596 0.01842396616 -0.0007993142 0.0517546642 0.12595498698 0.0021121786 -0.0006126394 -0.0009201378 0.00204569328 0.03254627767 -0.01115257864 -0.02818666866 -0.03248348894 -0.0439788976 0.01140109438 -0.088340576 -0.00391657752 0.00109600088 -0.0023597078 -0.0014952022 -0.0096170226 0.00085044268 -0.01533212184 0.0192069732 0.0300912294 0.028803338 -0.012865006 0.000515399454 0.007655502 -0.0028863196 0.025956688 -0.00201436 0.00221034944 0.0006295814 0.0009624086 -0.0023962996 -0.0009059644 0.054220398 0.03162295 0.02127636432 0.000753198 0.00356517892 0.0378288798 -0.05766308096 0.0175312695 0.004434996 0.00038651882 0.050503763858 -0.0055407582 0.00388313 0.036652878 0.0476222 -0.0054228278 -0.001584712 0.02150926964 -0.0084271088 0.04075585578 -0.0335189228 -0.01920332 0.035118074 0.0164395762 -0.0628936338 0.001027400702 0.0025589974 -0.0001201348 -0.0161176 0.00081073032 0.050229680872 0.0490062496 0.0023303484 -0.001512334 0.03412197004 -0.00054877016 0.0302807112 0.009852826 -0.0124571856 -0.052737592 0.021250326 0.02615684172 -0.0010916604 0.0585209988 -0.02794677924 -0.0059448718 0.02576866 -0.007767288 0.02427748 -0.0013058352 -0.0191459364 8.60139999999998e-07 -0.0135074380202 0.0033242226 -0.0192511516 0.0640724476 -0.0282938902 0.00051524048 0.040901826 -0.000784065 -0.113532905 0.04412167836 -0.0021817162 -0.016091782 0.0395606792 -0.003955238 0.018435616 -0.01378318622 4.450288e-05 0.0012138014 -0.005406154 0.01783197346 0.0296998784 -0.0052888172 0.11762430616 -0.00024884356 0.0008009702 0.002132491 0.0212534556 -0.00017154746 -0.0007145214 0.024438224 0.05330216022 0.03008766278 0.04204849434 0.01949828 0.02564651064 -0.0007365686 -0.005507114 0.0014183954 -0.083081594 -0.014473266 0.002401225 -0.000446852694 -0.0320075952 0.0002285446 -0.015905488 0.0041340472 -0.0918455866 -0.0698204562 -0.15643566038 0.0643943526 0.0056390376 0.0266639068 0.0233782674 0.02786111324 0.0263963546 -0.0381581374 -0.0008388342 0.02222584728 0.1104049366 0.015194946 0.01488775138 0.0680368274 -0.0034852704 0.0330618 0.00352986 -0.001789423 -0.008393645 0.00121535426 0.0019830498 -0.0003057652 0.0424860354 3.6043526e-05 -0.0419278908 0.027433611 0.006768828 0.04465996 0.0218915832 0.0566063312 0.001716236 0.0094491918 -0.000845453464 0.04282346164 -0.04107433522 -0.0349536342 0.01343506576 0.000698296 0.0015563666 0.03404785844 -0.00012867382 -0.03034444876 -0.074621426 -0.058747166 -0.02547956 0.00136100741 0.0089010094 0.0022263368 -0.0143310484 0.00450271624 -0.05056764 0.00019011798 0.0040616098 -0.028249 -0.005586326 0.00087832626 0.01400900172 0.0379782432 0.0316015457 0.112657628 0.0460610598 0.000119402 -0.04542822728 8.77791999999997e-06 0.0443842278 0.03096581922 -0.05616267758 0.018257427108 -0.13111817152 0.055897648 0.0002979414 -0.02748829472 0.04100458828 -0.055029988 -5.768242e-05 -0.0580821172 0.0412359792 0.0465951898 0.00084076098 -0.0046006864 0.0727905186 -0.0480843904 0.108181684 -0.01429548286 -0.016144988 0.0007980028 0.02883423762 -0.09878048652 -0.0003168456 0.0087449626 0.0092652058 0.002888529084 -0.0668840212 -0.0029590526 -0.00051025 -0.0303821376 -0.0233444628 0.0238721384 0.0431887574 0.01895516858 -0.035152490886 0.013044822 0.0102435558 -0.0066137444 -0.018066857 -0.0443369634 -0.00268583276 -0.03005179668 -0.010317150838 -0.012191104 0.04200103998 -0.0102923106 -0.003028892 0.0141263884 0.010085158 -0.01802238846 0.0006720898 -0.07340211782 -0.05640428122 -0.00312978804 -0.1170369924 0.00026593358 0.001873901 -0.04296376108 -0.0005647688 -0.00236713660000001 0.02828134944 -0.0004717952 -0.001025316 -0.0657771562 -0.025188573 -0.008626377 -7.647622e-05 -0.02352757 0.0178106266 -0.0439400468 -1.9459042e-05 0.0022259172 0.0113054582 0.064506221 -0.0221276404 0.0281258527 0.0011634778 -0.070643224 -0.01297690814 0.0576559044 0.0047033458 -0.0013116856 0.0002895122 0.01765082016 -0.0144483522 5.774944e-05 -0.000657032476 0.0585312 -0.0077300382 0.04944964382 0.0481215978 -0.018006017 0.0441610846 0.001076658 -5.697284e-05 -0.0058036128 0.0283841702 -0.0039759364 0.0498582 -0.0004426022 -0.0088006506 0.005908248 0.0257250254 0.033596027 0.06211015244 -0.048735534 -0.0118132314 0.0506688484 -0.0610288156 -0.07792986866 9.129858e-05 -0.0762465708 -0.00266547108 0.086351845 0.02494882 -0.00044127912 0.0036051352 -0.0135266512 0.059671736 0.0023599668 0.04648556 -0.0448153194 -0.0476994856 -0.0356818459 0.000150975886 0.0011300074 -0.0242233956 -0.0339057296 -0.0464361972 -0.0314628274 -0.07537871917 -0.1361555148 0.00432317671999999 -0.066526511 -0.000258035900000001 -0.051277484 -0.0040197616 -0.00080138762 -0.0487442616 -0.0480079914 -0.0296032744 -0.09770711 -0.0566969618 -0.0184588556 -0.00401368268 -0.028331326 -0.010812969 -0.102299384 -0.1062130852 -0.04043319948 -0.00642185106 -0.0175832482 -0.02734797422 0.0691944268 -0.011539430254 -0.0603956222 0.0428924126 -0.0011716632 -0.0132546636 -0.0155767452 0.0067594172 -0.0980046693 0.038412744 0.068545256 -0.0569311752 -0.03346303 -0.0518209002 -2.45632e-05 0.00140839788 0.059464728054 -0.0215021 -0.0792863838 -0.04129978698 -0.13355806 -0.00012328862 0.00891002 0.0188075814 0.00214356714 -0.01350966914 -0.05513161318 -0.058920894 -0.164591631 1.4276982e-05 0.00132154094 -0.0006379262 0.0547664899 -0.0256568896 -0.000287484212 0.058958945 0.035887212 0.0242579462 -0.0534641608 0.0001756218 0.00402089158 0.04631438554 0.0026963026 0.007115196 0.05024992532 0.116691862 0.228749818 0.0055355446 0.01885650028 0.00230190154 -0.0383555972 -0.0615601908 0.04753702264 0.0542556298 -0.00068107054 -0.00033630128 0.070975841316 -0.05580634816 0.14216946024 0.0004990246 0.0431789916 0.002985196 -0.0271721562 0.022586802558 -0.0060824834 0.00141657918 -0.0420849458 -0.0307867996 -0.0057196996 0.0520319994 0.012158856 0.001531854 -0.1003603486 -0.04454717304 -0.044631416 -0.046181602 0.050178942 -0.0083308118 0.0262733886 -0.00101833678 -0.0168620886 -0.00224754682 -0.0028271716 -0.048052492 -0.0075506142 -0.000346657 -0.0031046422 0.049158703724 -0.0416763682 0.062646066 -0.000996908 0.0125780744 0.0264415272 0.0062004264 -0.0024509904 0.00172185404 0.00392101266 0.06517562406 0.0158055738 1.896086e-05 0.02501501418 0.0422467538 -0.0038253126 -0.0036982638 0.0684156952 -0.00253195252 0.02537201 0.000201014 0.089094534 0.0331880738 -0.0032506964 0.1259588548 -0.000314119 0.0383183802 -0.000859604892 -0.0029356656 0.024255936 -0.0377089016 0.0011690108 0.03087996068 0.0409377654 0.0364545398 -0.0007473682 0.0028507466 0.0003869974 -0.0062758684 0.0335417558 0.0034551084 0.00071173564 -0.0430806206 -0.00214543068 -0.062216782 -0.0833200804 0.0698107994 -0.016186968 0.0018141858 0.0272927736 -0.0171312564 0.062345849 0.04075391457 -0.075755615 0.0548116306 -0.0085499934 0.0026046574 -9.762744e-05 -0.0582876 0.00451654 -0.00034954232 0.0371657105 -0.0531828934 -0.015538044 -0.0168772786 0.000550714 0.0272952439 0.0462403704 -0.025217716 -0.039249566 -0.06540061 0.0012038368 0.0074799092 0.005021462 -0.00867469798 -0.0053179268 0.0491753148 0.079004274 0.07130850344 -0.044867276 -0.048983786 -0.044384718 0.03417538 8.32763999999999e-06 0.004226612 0.000247617 8.9891412e-05 -0.030213334 -0.0202104102 -0.06024600708 -0.039902563 0.0089610948 -0.02451329 7.276354e-05 -0.005832572 -0.0022021054 -0.1082985034 -0.05540835928 0.003896028 0.00047806226 0.0116879072 -0.0279596562 0.0404682852 0.00512449116 0.00393611502 0.000617411 -0.00015617124 0.03147372846 -0.0186441842 0.0574415712 0.00189754854 0.0368416122 0.028104268 0.0122523928 -0.030222334 0.0500165304 0.0423359898 -0.000572804 0.00057826812 -0.01307154 0.048272546 -0.0357293796 -0.004838036 -0.0286364 -0.0648702342 0.0245665906 0.00099235388 -0.0069614144 0.00510820664 -0.08464634 -0.063007609 -0.0121097154 -0.0567159358 0.0038354704 -0.014228266 -0.00384623456 0.026905913 -0.0109191655 -0.011409417444 -0.0440730686 -0.02567709212 -0.186608358 -0.09069698 0.040266594 -0.002656132868 -0.001953927 -5.9796066e-05 -0.0028911912 0.0457617412 0.01567176 0.026276520724 -0.0001857856 -0.000244712 -0.004645341 -0.020845348 0.003299988 -0.0363678754 0.0762694354 -0.01548122368 -0.003394768 0.02641701104 0.00238209 -0.02141859258 -0.032329123 0.052386116 -0.002703337 0.0567419678 0.0008603964 -0.069214 0.00013137654 0.03437838 -0.07597535824 0.02309482974 0.0279308406 5.01042000000001e-06 -0.00035081 -0.02303284148 -2.47295999999998e-06 -0.057030196 -0.0012450336 -0.0140463292 -0.06554332536 0.029000875826 0.00036693756 0.0368701322 -0.0077495688 0.0009624464 -0.0377608612 0.05349045762 0.0024060686 -0.038599824 0.0564283728 -0.002659596 0.040299218 0.0632121550698 -0.00139746142 0.0018345248 -0.004604778 0.000473883124 0.00527286426 -0.0015747636 0.00306128094 -0.0760568212 -0.0281331486 0.046177598 0.02714042504 0.0009624742 -0.0262789632 0.0360648028 0.1056451694 -0.0026963603 0.0001688593 0.00428082034 0.0189490612 -0.016019402006 0.0013482232 -0.032872505 -0.0711396152 -0.003067852 -0.063935806 -0.067141565 0.01652542712 7.02832e-05 -0.02053326922 -0.0010776808 -0.003032259306 -0.00288426114 0.00717961 0.0002170198 0.013822702 -0.0224023884 0.02494634578 6.6826e-07 -0.046613922 9.949306e-05 0.028748238 0.07622317 -0.00030265904 -0.12172245016 0.000301444076 0.0268397603 -0.086628186 0.0094581134 -0.0177303204 -0.0116826484 -0.01844919704 0.0256173842 -0.0011860882 0.00046985216 -0.0323265982 -0.01488138044 -0.053603054 -0.000993503 0.03116346354 -0.04820163 -5.72286e-05 -0.0096670916 -0.075337643 -0.021468592 -0.04430936832 -0.0457188156 0.0434519406 0.0318158466 0.00012097 0.005108678 -0.000255984 -0.0444457806 -0.0556771162 0.001711646 -0.0051768644 0.038591877 0.0304045186 -5.91318999999999e-06 0.018232698 -0.064518118 -3.54413999999999e-06 -0.0069452538 0.0004345128 0.0048740922 -0.0317360398 0.02109896358 0.023936832 0.0024247244 -0.038701394 0.050080194 0.0218235792 -0.07113474 -0.0010451064 -0.0007248726 0.0371532336 0.000872192000000004 -0.0213282978 -0.16100426502 -0.0472000112 -0.0232598102 0.0435608096 0.07656391 0.00199783878 -0.00938799 0.0118763598 -0.034863522422 -0.0044872004 -0.03636433978 0.07866315968 0.0007255641 0.00098395478 -0.00020857562 0.009105182 -0.02587129724 0.06944221508 0.0008104514 0.0592041312 -0.0086842488 -0.000697339 0.02089857985 0.002489894 -0.02323460034 -0.0038938 -0.0144142396 -0.00177217256 -0.0097462714 -0.0329470266 -0.007661601 0.0001140536 0.0177932 0.00730644000000001 -0.037134672 0.01510038 -0.0152059423 -0.027524008 0.049459572 -0.03529596702 0.0004218686 -0.000953254 0.01018272 -0.0551811282 -0.0593213088 -0.000507680092 6.13466e-05 0.0036438188 -0.0112256844 0.00640086 0.037156533 -0.000905567999999999 0.0052980942 -0.000564614 0.043579262 -0.0146846 -0.00450274199999999 -0.0008274952 -0.0842757338 0.001912828 -0.00033225472 -0.003750288 0.04890571 0.019420798 -1.959e-05 0.00120077002 0.017376088 0.0012428506 0.03252629652 -0.0179927516 -0.0339568 -0.00028895038 0.00068068176 0.0554146526 -0.0014223606 -0.0280927026 -0.05252518 -0.0404150266 -0.10279461 0.0039499462 0.0828531136 -0.0009372784 0.067961372 0.0390576094 -0.014766034 -0.0062627044 -0.073257302 -0.008099852 -0.0073319574 0.0002364639 -0.035095183 0.0018365516 -0.123432321 -0.0008126278 -0.06831507472 -0.0096596516 -0.02876545202 -0.04817622356 -0.059215446 -0.12926421958 0.0007468624 -0.0011856846 -0.0587576 -0.0133293466 -0.040619162 -0.015423341 0.01791352548 -0.0892712748 -0.062647145 0.0585250746 -0.021500149 -0.0772415204 0.0050604218 -0.002029582 -0.01990894006 -0.06033681314 -0.0459268912 0.03918381424 0.0032660154 0.0536393368 -0.0006729372196 -0.009815969 0.031064096 -0.040375591222 -0.0434027768 -0.0428742847 0.03481778262 0.0195840318 -0.03928985862 -0.0921273772 -0.13923802682 0.0379518412 -0.0242852252 0.08153595 0.0009968242 -0.080498548 0.0633415276 -0.0001093532 -0.0337587902 -0.063057297 -0.0653935752 -0.0004336044 -0.070612406 -4.29439e-05 0.000453949 0.078504 -0.06232261348 -0.00048500898 -0.052022445352 -0.0662057158 -0.0531746084 -0.00018098258 -0.000562409 0.000545885382 -6.726708e-05 0.041004802 -0.018859634 -0.00014248626 -0.06121476 0.025837918 -0.0043188312 0.05307393158 -0.029088802 -0.00309930114 -0.0015401148 0.0004219444 -0.148683831 -0.0680383792 -0.0203100468 -0.0032516368 -0.016439138 0.0006264426 -0.00023081608 -0.050773691 -0.1154432874 -0.0245724962 0.03164246 -0.079544278 0.008367669392 0.0004982348 0.00104305422 0.048168146 -0.00155167332 -0.03185930402 -0.0006798665 -0.0803434334 -0.129008147 -0.0616304096 -0.0152893924 -0.0963158178 -0.0070582862 -0.000139824 0.0024531416 0.04483019326 -0.0826228196 -0.0454977368 0.1242838646 -0.0457275508 -0.0142830412 -8.78981e-05 0.0017748056 0.059990063 0.0173635428 0.01309606716 0.119962732 0.014511 0.0581390708 0.03409994338 -0.02254377 -0.0012819648 0.012620432 -0.011973218 -0.0002733086 0.0511644968 -0.0125233654 -0.00026664034 0.00048278418 0.0242457053 0.0001555865 -0.026039634 0.003328398 -0.1617503216 -0.00023419084 0.030453495854 -0.00415160332 0.0013674464 -0.12214782222 -0.00053821366 1.62960000000001e-06 0.00877777 -0.04474446 0.0250595901 0.058415442 -0.065846116 -0.0010095578 0.0608199232 0.05254924376 -0.07348071 0.0175062132 0.0460199836 -0.01101835666 0.04751573338 0.1101597962 0.00037093288 0.005341016 -0.003244039716 -0.1165543514 -0.04274864578 0.0001473371 0.00167176956 0.059695988944 0.0176465 -0.034349951 0.0390272888 -0.0399635924 -0.0528571728 -0.0509052916 -0.0372705052 -0.097849126 0.0033443014 -0.0005859422 0.0476873922 -0.0057843906 -0.016121086 0.0926058396 0.0014632546 -0.000307548 -0.0897616854 0.023820377 -0.0010275015 -0.00018219342 0.0007565408 -0.090477222 -0.0357550778 0.0194667506 0.000723788 0.0499624272 -0.003966354 0.0443309322 0.0070931526 0.00054396902 0.11346661128 0.034459850386 0.02451330556 -0.0020674912 -0.09768576452 -0.049187862 1.141798e-05 0.002776 0.07572544512 0.0005406488 0.010820462 2.962834e-05 0.0021515374 -0.03686161704 0.04406826474 0.050045721268 0.087689736 -0.0191385118 0.0009473848 0.0172326454 0.0625696676 0.0028527928 0.00153791452 0.128706808 0.0234856024 0.0154860696 -0.030198412 -0.12049668 -0.0795741564 0.017944142 0.000253912 -0.0230309728 -0.0007696288 -0.00379739 -0.0197748678 -0.0148746916 -0.0056868566 -0.0166359744 -0.0008401532 -0.00130044854 0.005036628 0.002253454 0.05530542 -0.002203256 0.02137743 0.022550528 0.0489203726 -0.0020961116 -0.0022822444 0.0733687034 0.04555457 -0.012715584 -0.0076231882 -0.02090109466 -0.00174307256 -0.000378212 -0.0248330982 0.0286959662 0.00483036214 -0.017123338084 -0.00133381874 0.05851814 -0.00459605812 0.016831215 -0.00448332102 0.000285549 0.00012937484 0.02245826466 0.00186345304 -0.00017309228 0.0002735812 0.00588529658 -0.013557405354 -0.088245726 0.00116894974 0.0399707252 -0.0371818272 0.0842716264 -0.0139538756 0.0578863712 0.01665963362 -0.0444157364 -0.01022450214 0.03029678794 0.00121023716 -0.0334119616 0.06365575 -0.052981583 -0.0089022 -0.0450237118 0.0004040862 0.0004101584 0.006728232 0.0865188568 -0.00361356999999999 0.00043300472 3.3517424e-05 -0.0569717218 0.021169635256 -0.0345682146 0.000119534 0.0366420874 -0.0022496818 0.108920091 -0.00082731524 0.023191208 -0.11054992 0.08349738828 0.008172282 0.000298649024 -3.5368894e-05 -0.1016950302 -0.0779558474 0.0197960254 0.0728523195 8.84438000000001e-05 -0.0603565126 -0.0040722586 0.030055894 0.0001047702 -0.05537315656 0.0022011858 -0.01116762144 -0.1748029018 -0.0002867295 -0.0198442022 -0.0634771554 0.0005766536 0.000165737576 -0.02397145048 -0.0005479576 -0.09964436 -0.0304678126 -0.0605904072 -0.0011235206 0.004523832 -0.02312029508 -0.0198056308 -0.0017386906 -0.002008763 0.053255144 0.0030288938 -0.0231258514 -0.0682979898 -0.0759582112 0.0289876284 0.0527950904 0.0427040372 -0.0892006452 0.000848607 -0.0002316584 0.00071087954 0.000215958200000008 0.090102146 0.0020206138 0.0335431382 -0.024555262 -0.0116175564 0.08259703 0.03093780584 -0.00017381398 -0.05311371 -0.0036436448 -0.03745253906 0.025283361 0.0110488282 0.01919559302 -0.111408154 4.525008e-05 0.0081395518 -0.05268557 -0.0230330346 0.03569530252 0.0294009896 0.0664915094 0.0684185994 -0.0157110078 0.0036153938 -0.0005837366 -0.0088395444 -0.0014726817 0.0033077594 -0.07237952 0.0449685474 -1.1575192e-05 -0.0205426922 -0.0105542 0.00012357058 0.0001378707 -0.0053060194 -0.04376284334 0.000553848 -0.00046223994 0.0010173812 0.0039510702 0.0438855374 0.005288444 0.0961682454 -0.00245175286 -0.095077128 0.0722531358 -0.0595127228 -0.0023205196 0.0258339588 -0.042207993668 -0.0036267854 0.002005367 0.0282692 0.0056347476 0.0014356562 0.00151221 0.07741332 0.014298836 0.110734702 0.084615126 -0.02071439546 -0.0029968564 -0.045022098 0.101153232 0.055888989 -0.003715014 0.00896992 -0.000683102 -0.0358183506 -0.0636245422 -0.00094305956 0.004112212 -0.007421504 0.045002922 -0.0087298326 0.0102414946 -0.000172978 -0.1069618524 -0.0471900486 -0.0173525598 0.08020651306 0.003522744 -0.10848038 -0.0328681814 -0.002712482 0.0240719178 -0.002675696 0.0014358558 -0.00019559984 -0.049226882212 -0.000189992 -0.0002977504 0.0405109008 0.0004119618 -0.007217938 -0.011320806 0.05011468 -0.0283908184 0.00200160158 -0.1495625788 -0.0016982177 -0.08746028202 0.03394590004 0.041462854 0.0719517174 -0.002377716 -0.000255394606 -0.03363169344 0.0522564858 0.0734331112 -0.0071453978 -0.0005856946 -0.0380748324 -0.014722146 -0.00211376914 -0.0003990432 -0.020125461 0.0531544294 -0.063776674 0.0047331108 0.01709411622 0.01709808196 0.0043696738 -0.0008468968 -0.0772765742 -0.0219220736 0.0003432514 -0.0025974018 -0.00025908324 0.00135545744 0.0850100516 -0.01433489772 -0.009638706 -0.001804634 0.07868674006 0.05150525916 0.043190326 0.0618704184 0.0002359018 -0.002513094 7.9604844e-05 0.0740723062 -0.005578482 -0.021032272 -0.02181740408 0.00389361278 0.00481580362 -0.0442063305 -0.073755039 -0.007458978 -0.029312683412 0.044169634 -0.0858563752 0.0278792466 0.016956754338 -0.003657637 0.058047546 -0.016049285 -0.0144207696 0.0004365806 -0.00080739674 -0.0010781042 0.018553051 -0.00231573602 -0.033754327 -0.0448845808 -0.000558322 -0.0003726408 0.001060296 -0.0001373176 -0.01043422534 -0.0359303394 -0.0358658662 0.0633651334 -0.07554728 -0.01654530044 -0.00870366 -0.011215902 -0.0274320464 0.0331981066 -0.027243362 -0.0214431712 0.00010429132 0.004340884 -0.0026540086 0.0041752162 0.05903391427 0.0376195172 -0.00447083786000001 0.04056041532 -0.026489094 -0.0271917588 0.014785272 -0.0303087492 0.002815634968 -0.0494271698 0.012204879 0.0235058214 0.0608071348 0.00306425642 -0.036156682 0.03752768454 0.0755250482 -0.000422985999999996 0.0009272026 -0.0603833432 0.0328337872 -0.00689613324 0.0010632362 -0.1040562192 -0.00063475 0.0003587392 -0.0088313316 0.04897119214 0.0212551926 -0.062079737 -0.0380660935 0.01512286418 0.004479037 0.0114732926 -0.06431678402 0.0411776348 -0.00028935224 -0.0273590848 -0.03661097684 0.04073847 -0.0008196378 -0.0030087004 0.11888598628 0.0005320288 -0.01859246488 0.004622352 -7.81559999999996e-06 0.0013974232 0.0536243376 -0.0532148754 0.0027088618 0.0213642798 -0.05995345492 0.02050357096 0.0002428386 -0.0032287004 -0.05329244054 0.06545924894 -0.044081972 0.05806082676 0.001904914 -0.00022120528 0.0016693738 0.0017514122 -0.0850428952 0.0097932338 -0.00168422502 -0.00028157348 0.007498846 0.0005222684 -0.00189044410000001 -0.00217081628 0.0161674642 -0.083365313116 0.041453188 -0.0374760196 -0.07327315502 -0.0060281922 0.0030936212 -0.0018280356 0.011593912 0.00023570024 0.0005222658 -0.06527197 -0.0024961662 0.0358841496 0.0001262712 0.0025324372 -0.0036868008 -0.0171545204 -0.039015512 -0.012486649268 0.036678374 -0.0018074128 0.0286694947 0.0036405864 0.00031232822 -0.01284189594 -0.089741596 0.02598884 0.004419202 -0.01276278896 0.0081987774 0.00082471624 0.0004280202 -0.00022518292 0.02595604 0.0355339792 0.0057013964 -0.024994479 0.0237493912 0.003417535 0.0092989916 -0.00013654624 -0.00010754898 -0.020623122 0.004090243998 0.0497261314 0.009647686 0.001384274 0.001595682 0.003218986 0.00063679888 0.020626474 0.0309082896 0.0452013364 0.0405180824 0.0442080354 -0.0010858961 -0.00014755828 0.0552761486 0.0009438276522 -2.52136e-05 0.0989627594 0.01932347412 0.0007685668 -0.0321264312 -0.008923861724 -0.03033766834 -0.0240348826 0.0509929272 0.00065017002 0.0277921706 -0.0329021674 -7.834e-05 0.02110393894 0.086943034 0.0280438756 0.0674826968 -0.0249791168 -0.0684984884 0.043335264 -0.02542410736 0.0046210924 0.000205369199999999 -0.017438619 -0.014169158 -0.003560434 0.00048076568 0.0001686778 -0.041376198 0.05319414602 0.000831502 0.012229582 0.1035090856 0.0012629912 -0.00817861995999999 0.0108234686 -0.00091393864 0.0011612256 -0.07620285 -0.00111621482 0.066047024127 0.037518427 -0.01593595766 0.00700437232 -0.0452745536 -0.0028883952 0.0156398161 0.0087568384 -0.008299258 0.00751411594 0.0003544684 0.0254287804 0.022617 -0.00046054936 -0.00133329406 -0.0370297578 -0.007253864 -0.00132213282 -9.22106e-05 -0.041023336 -0.030127622 -0.01840632914 -0.0450407488 -0.0176960016 -0.0571785278 0.0001905006 -0.0232022546 -0.07089695896 -0.0701097516 -0.00307024226 -0.001176038 -0.0003513441 -0.00354579106 0.060088082 0.0353353318 -0.032482942 -0.0044376911 0.04121402 -0.00303483974 0.03280336316 -0.0034866482 0.049541011 0.0403853542 0.007171669 -0.0372167604 0.002436252 -0.000315648902 -0.0068566048 -0.05473711988 0.0360380476 0.05798097476 -0.1037575584 -0.0003786042 0.0410669312 -0.009158372 0.00420283614 0.020439796 0.0034571578 -0.000825982 0.05801371 0.000159169 0.0992549618 -0.01325494 0.0432018772 0.0299413302 0.0821618648 0.0016956516 -0.08319501022 0.0394944404 -0.02841007834 0.0018843812 0.00055157842 0.0017017778 -0.0312072496 -0.00941903000000001 -0.001583108 0.0040234406 -0.0407503 -0.0644797034 -0.0121340912 -0.054135135 0.0027706732 0.01602323486 -0.0188161268 -0.001688426 0.0145369588 -0.000701578 0.08569626284 -0.012614283112 -0.0089980198 -0.1457644676 -0.000595265 0.0177153538 -0.1033025164 0.0961122888 0.04084896 -0.03158496 -0.182327078 0.001449878 -0.00017424526 -0.0211875346 0.0011970956 0.02104751576 -0.00635448838 -0.0024316528 -0.00982428 -0.0009060311 0.054103832 0.1045450992 -0.0050355426 -0.0301427288 -0.027444259 0.0016194938 0.0002272046 0.0259153376 0.03249020726 0.016442224 0.029113619 -0.0362744 -0.162622396 -0.092074774 0.054624776 -0.01032145 -0.0650085454 0.0030079624 -0.00271771 0.027548186 0.0001549608 -0.00924051646 0.0143330132 -0.03966402712 -0.05631881837 0.05131928 -0.00068313362 0.02813341098 -0.004087539 -0.0319572952 0.00035908974 0.003500687 -0.0160883808 0.02695622 -0.002062956 0.1266194571 0.0044072364 0.003610988 0.00724311659999999 -0.001093834 -0.03509915628 -0.061175182 0.02139003808 -0.00022348464 0.0720226426 0.0113745458 -0.0460916424 -0.0076561182 -0.010360734 0.0723170046 -0.0389284125 0.060368669 -0.018508922 -0.0119192 -0.0006125268 -0.001414804 0.04830633148 0.0035486812 -0.0845855374 0.0577142618 0.02334492618 -0.0354232952 -0.002732638 -0.0015394796 0.0621290892 -0.061056745 -0.0080312366 0.150682302 0.000243916 0.0108873676 -0.0168117672 0.13272500672 0.00772100476 0.0059359386 -0.02249436326 -0.055781121 -0.01720056128 0.039111438 -0.032617156 0.0012919774 -0.108140306 -0.018726237 -0.02932555162 -0.01948098534 0.1798954354 0.0102855368 0.00775838 -0.00285885934 -0.0530066784 0.0014854096 0.042887444 -0.0010619018 -7.551708e-05 -0.03320089428 0.0244282732 0.05733366254 -0.01946948738 0.02762245054 -0.00087568 -0.02443933324 -0.00528874674 1.562488e-05 -0.032771228 -0.09001716544 -0.013780068 0.00063061404 -0.0544909296 0.0591080874 -0.0116150304 -0.0042402594 -0.0025268264 0.03489897552 -0.0212240328 0.0007423082 0.003795675 0.0003537846 -5.70446e-05 0.0128960684 0.04721619962 -0.003437175 -0.014470814 -0.034458135098 0.000359098 -0.0484267126 -0.0107198314 -0.0162598362 0.0533578308 0.0081787324 -0.001523588 0.004132738 0.00124057558 7.18188e-05 0.1213691644 0.0256212673 -0.039392 0.000113618 -0.042957520636 0.03480523132 -0.0488961164 0.085621284 -0.0219025546 -0.006918807 -0.012173614 -0.01497834888 0.00074796 -0.04309269756 -0.0086670642 0.0114998336 1.537478e-05 0.0374074 0.044759319 -0.0354644806 0.008147384 -0.0168344696 0.01849276032 0.0021025116 -0.0018897918 0.016241327 -0.0493367334 0.0880487984 0.032285848 -0.03808113 -0.0092754966 0.01888835102 -0.0197802026 -0.011535164 -0.0029639948 0.0066363098 0.00074025908 0.03232021512 0.034300426 -0.002031046 0.03719096 0.00375501238 0.036654788852 0.0133350175 -0.0719788292 -0.08327022224 0.030577622 0.017144634 0.0070908258 0.02229214334 0.00291817586 0.005795445 0.00038956012 0.005520738 0.0110268142 -0.025109715 -0.044218712 0.000691238 -0.033960518 -0.0263358038 -0.014856124 0.00086611652 -0.067469783 0.065440968 -0.08810978256 0.021254852 -0.0016591912 0.028123308664 0.0341527834 -0.001090532 0.0304133554 0.000373042 0.0035179292 0.0317824858 0.05606261836 0.0325286154 -0.000641892200000001 0.001600233258 0.035172555094 -0.0149966512 -0.0006462192 -0.0046141774 0.0344062873 0.055297016 0.060138289 0.0317219074 -0.00072135778 -0.011278141 0.05932286108 0.0186823252 -0.0197643464 0.0114678216 -0.0584406548 -0.00038912992 -0.00026464508 0.000781734 0.07558668034 -0.012856974 0.1118562174 -0.01699940592 0.0001602064 0.02348443622 -5.934402e-05 0.0518950256 0.0533449643 -0.0034049182 -0.0052050678 0.0454307355 -0.0001185312 0.08872208 0.029141346 -0.0018075238 -0.042429838 -0.04469801476 -0.0018611102 -0.01637007552 3.1858614e-05 0.0110408666 0.0265460766 0.0109162216 0.042690697078 0.0174407122 -0.02519650994 0.00305589 -0.0178786422 0.0061905256 0.0785157626 -0.014240446 0.001245598 -0.0033059386 0.000155557034 -0.0439970602 0.07364926 6.86161999999999e-05 0.004247404 -0.0047446506 0.0006716398 -0.033538506 0.0037026692 -0.0275932444 -0.0191955278 -0.05510968 -0.0012163022 0.0250435576 -0.0004277278 0.0052054028 0.01379983076 0.0024250416 -0.0097624114 -0.055926016 0.000340454 0.015549167 0.047161426 0.0019303462 -0.001852305 0.002802740016 -0.04287764718 -0.025002481 0.0181314552 -0.024252738 -0.1518359558 -2.85512e-05 -0.0039276152 -0.07311690298 -0.0004987642 0.0500379672 -0.0036895142 -0.002210594 0.0161491916 0.000124131 -0.042958234 -0.04002724 -0.00356679904 -0.0012238386 0.000640133 0.0232228228 0.0147102214 0.0002561758 -0.076498928 0.00992424628 -0.0016541432 -0.0167558744 0.029767338 -0.0134773967 0.05302454872 -0.00901112704 0.0169051618 0.0040282442 -8.3278296e-05 0.0140193996 -7.358792e-05 0.0205510834 0.000297248 -0.05223308982 -0.04106758318 -0.0700799614 -5.598034e-05 -0.067341625 0.026310018 -0.050390743 -0.02599992 0.0019043446 0.0013300588 -0.0002671302 0.0002457068 0.000915538 -0.00086153754 0.00501124 0.08900464 -0.0065439982 0.0344110538 -0.0341224 0.008158581328 -0.0394020282 0.0001327078 -0.100929448 -0.0522570872 4.5161e-05 0.0045809294 -0.02509358494 0.00031553058 0.0008298384 -0.030974863 -0.0400070675 -0.01919317698 0.0150065668 -0.0043085922 -0.0774336508 0.0396666402 -0.074493918 0.005231439 -0.0026074552 -0.068961240968 -0.022281284 0.0427545642 0.0052598657 0.00012558466 0.0349936046 0.043250626 -4.483892e-06 -0.00046505788 -0.0248444676 -0.0189552852 0.02927146782 0.002904288 -0.048541822 0.0144834 0.05801963764 0.04042294982 -0.0008531702 -0.009770176 -0.017305116 -0.02716337078 0.0565185362 0.07778209044 0.00156270402 0.0557787688 0.0173890256 0.00263299654 -0.0019100684 -0.0437793826 -0.0467312824 -0.000988824584 0.00075094962 0.002929912 -0.034505222582 -0.0239706874 0.079862986 0.0124034 0.0003864846 0.0008222021 -0.0377086472 0.01098510608 -0.023142245 0.005802253346 0.00172358118 -0.0704110926 0.00049693362 -0.0446370918 0.0217488532 -0.0338293096 0.02588477578 0.0467951794 0.0203850388 0.02712421514 0.025102449 8.72772e-05 0.0033052252 -0.001722078 0.00020319596 0.02391419027 -0.0194951084 -9.81415200000029e-05 0.02503551512 0.0571847284 0.0014213046 0.04141098996 -0.014181772 -0.0331297778 0.0014061994 0.01648589328 -0.05763270428 -0.0037366228 -0.0036429664 0.0009825158 0.055366817 0.0236231998 -0.0517687594 -0.0451583406 0.048618344 0.0042819832 0.0192978486 -0.01574436918 0.090021822 0.0489043192 0.004310263 -0.0212036892 -0.021741556 0.00879064 0.0016032072 0.0251181939 0.0552333066 0.0005398856 -0.000576174 0.0035364296 0.0003443936 -0.0005307644 -0.0508719294 -0.03538998478 0.00202150538 0.01580351954 -0.0430927316 0.00243049584 0.0476338684 0.0039124742 0.01679698 -0.063424557982 0.0242476906 -0.04661984838 0.0434418986 0.001378152 -0.000621083 -0.02870927 0.00099999926 0.0234624832 0.05791000218 0.00269793938 -0.0567454786 0.0001061578 4.248678e-05 -0.0590736624 0.0026303454 -0.002324566 0.1741411974 -0.00038833578 0.0439825656 -0.024553602322 0.000806983 -0.021518256146 -0.025804192 0.0240511744 0.0002725524 -0.056632718 0.038780946 0.002974014014 -0.0018360266 -0.0002196237 0.01601482894 0.0071655692 0.10188374678 -0.08233282098 0.006453452 0.00010049144 0.01320309861 0.0017629186 0.0430715564 -0.000289493 0.0163465 -0.0672130218 -0.0109379858 0.132005058 0.0338556451 0.0510911689 0.003490039 -0.0014010352 -0.05548761 0.01721913552 -0.004303748 0.0001318242 -0.015807078 0.05473197044 -0.00645796954 -0.07817036 -0.00670213999999999 -0.0213857282 -0.1335762132 0.004056866 0.0470316672 0.15457782 0.1150072628 -0.101177868 -0.0371162382 0.00292633844 -0.0416398064 -0.0071224554 -0.001757236 -0.00141579314 -0.0088617414 0.1075550696 0.0007537668 -0.00025886502 0.01160146 -0.002862344 -0.0110091756 -0.006946446 -0.0010530316 -0.0492437682 0.0498202118 0.00961564966 -0.005073637 -7.06950000000001e-05 -0.0068502308 0.040867162 -0.02801527446 -0.030489838 0.00062677228 0.092039458 0.0794162465 -0.006528949 -0.00471441824 0.031182302 -0.0050594942 0.0304784824 -0.0182704 -0.0027624586 0.0023196886 -0.0018386876 0.0227253496 -0.0005508092 0.00030534808 -0.0009041806 0.0218278685 -0.0764665356 0.04186227538 -0.0006911026 0.00240188842 -0.02011122 -0.051844432 0.0128288632 0.0036574856 0.0004897102 0.013223461524 0.0211176794 0.062019350482 -0.1342458682 -0.060793466 -0.0059106426 -0.01200300094 -0.000582908336 -0.05429875234 0.046727198044 0.0597906808 0.0008618114 0.0345921766 0.0657029394 -0.045015307086 0.0007859298 0.0127303496 -0.0275422122 -0.00046103 0.04136463 0.00030173572 0.008171338 -0.0025498152 0.075025289 -0.0256998388 0.0084514952 0.04137995 0.013709912 0.0007352892 0.0994432396 0.0002412758 -1.90194000000002e-05 0.02940282706 0.035458854 0.033433318 -0.014361137 -0.01902703414 -0.053145386 0.0301693491948 0.03298042852 0.014933464 0.0599189008 0.0668129 -0.03949689164 -0.009268362 -0.03896426126 -0.0022882932 5.7417e-05 -0.0385741018 -0.0194538158 -0.0086425474 0.0066809932 0.000933042 -4.52920000000001e-05 -0.0519277426 -0.02464264412 0.0390609898 5.676198e-05 -0.04346559178 -0.003593554 0.00113179628 0.0001482227 -0.065496484 0.0007398694 -0.002476138 -0.075114154 -0.045990797 0.0225952882 0.007466672 0.0152827855 8.29322e-05 0.059054358 -4.87586000000001e-06 0.0577467488 0.038428479 0.052952487 0.0308596594 -0.0009601124 0.04906360234 0.060269384 0.0005472302 -0.00196574 0.004974602 -0.079241185 -0.03318942 -0.08405500942 -0.0224771644 0.0003338796 -0.013598959 0.00062981844 -0.0010928024 0.0357928521 0.0804298228 0.00160477386 0.000209847694 -0.039130889 -0.00244005182 -0.1115738508 0.0016939544 -0.0123924306 -0.02181696776 -0.0164766874 0.000848621 -0.0579557456 -4.5491512e-05 0.02457973 0.0118403882 -0.0246042432 0.01376365516 0.04286824876 -0.070310792 0.000283227514 0.060983200435 -0.01327744048 0.0195886964 -0.0188397238 0.0013319638 -0.0134274304 0.000668327 -0.00023635424 -0.02539710944 0.0006931955 -8.4145658e-05 0.0153114458 -0.0198224434 0.0456460958 0.081947634372 0.032024861 0.0006953212 -0.002633182 0.00147556538 0.00114868 -0.0379667128 0.04476669564 0.0529441702 -0.00123465968 0.00041968904 0.09926503206 0.0328779026 -0.0288538226 -0.0009129352 -0.014202642 -0.020179244 -0.00013357978 -0.06947356484 -0.00023828558 0.039803382 0.001738934 -0.118961733 0.054277468 -5.410372e-05 0.003497356 0.0241739936 0.051957114 0.0138352 0.044371795502 0.043751457 0.0633471176 0.0602108 0.088132544 7.17900000000016e-07 -0.05119984708 -0.066536094 -0.0926439818 0.0085370222 -0.008518046 0.02425595784 0.0569519296 -0.0013923868 0.019971244 0.0014248742 -0.0008942392 0.02294569714 0.0043523486 -0.066280839 0.0609265844 0.0459074688 -0.000245182 -0.00038387846 -0.036062206 -0.03991613938 0.0278752718 0.03892904 -0.0222693536 0.03871615 0.0320024528 -0.043987562 -0.0044193256 0.0020370558 -0.0014016462 0.030610923 4.100252e-05 -0.002195156 0.0003536844 -0.0008709388 -0.000990346 -0.002037921 -0.000633683 0.00163573674 0.001933371 0.0743420126 -0.0002314248 0.045615410224 0.0004798922 -0.0728091286 -0.006567964 -0.00525153261 0.0199286758 -0.0603831664 0.06191745732 -0.054133558 -0.0092711068 -0.00397747666 -0.0019592404 -0.1291884 -0.187255296 0.00045797646 -0.034945342 -0.0019939572 -0.078769444 0.0730309746 -0.0109908194 -0.03531347542 -0.0034980314 -0.0014725884 -0.0020133567 -0.02315875448 0.102613196 0.1564254082 0.002793028 -0.0126420576 0.060892987 -0.0034430468 -0.03667026 -0.0026513 0.0010132577 -0.00035614218 0.054108256 -0.009063936 -0.0034345446 -0.006924822 0.001009102208 0.007077176 0.0009903738 0.00933195000000001 0.1525797184 0.00929713 -0.05218321 -0.0014167732 -0.06662060128 0.0496514602 -0.007229214 -0.00310882 -0.031135352 -0.0018912366 -0.0026121434 0.0003077638 -0.03527448484 0.0027120668 0.06011682 -0.00191291026 -0.00098686444 0.04558479996 -0.0163645424 0.037736678 -0.0075410662 0.05194900666 0.050507011 -0.042099762 -0.0333814476 -0.0716061834 -0.1071505196 -0.0606491 -0.056181862 0.003730832 0.0489296982 0.00078171464 -0.073181318 0.000108759876 0.0011938228 -0.010866551 -0.0047834788 -0.0044618502 0.03696111048 0.08976269 -0.039950874 -0.0010397492 -0.00258927856 0.0277158986 0.00531823438 -0.0026126118 0.00021639142 0.00643494542 -0.006016666 -0.01120194894 -6.3373812e-05 0.00494484692 0.0512153576 0.0177069304 -0.0856810802 0.00254471380000001 -0.0021584752 0.00065712648 0.0055262584 0.007371914 0.0049712572 -2.4315076e-05 0.000255582 0.002444623766 -0.00067335376 -0.0026905382 -0.0411145624 -0.0014653368 -0.040646158 0.0545722326 -0.000143529616 -0.08160221268 0.06640655464 0.06430082 -0.00212166126 0.12778938 -0.025550202156 0.06699975534 0.04600100012 0.0012262332 0.093079044 -0.0382127668 -0.0084462404 -0.0029205362 -0.0607825646 0.03846892298 0.0061126994 0.0598574104 -0.02727985002 0.0388244502 0.06680732674 0.055398352 0.001220994 -0.0017963252 0.001060083178 -0.07371249116 0.0007314497 8.545162e-05 0.01307770354 0.0004287772 -0.0411332402 0.09775608206 -0.0623147532 -0.005369722 0.0010261738 -0.013627666 -0.00060529284 0.00142002982 0.0002857252 -0.04524049956 0.0709208774 -0.05443308 0.0003321138 -0.0274573998 0.00180302654 0.0005316848 0.041757667 -0.0003816498 -0.005912888 -0.0100329716 0.01555937806 0.08213449 -0.00065331088 -0.02135193018 0.12895818 -0.0314754258 0.0446397012 0.0567101026 -0.046507696 0.016998943 -0.0028351472 0.00659863122 0.059214938 0.0018160108 0.01822043 0.0031304496 0.0014387686 0.0003037514 0.0010133404 -0.04632258262 -0.0001182146 -0.11912201 -1.531078e-05 0.02328075842 0.0394285256 -0.02328922 0.001217172 0.0127581302 0.029768045 0.06614163932 0.0067338334 0.044098912 0.03115765204 0.087503015656 0.04598395168 0.0496159966 0.059758155 0.001811835 0.03556577596 0.0551290546 -0.10693994834 0.00289349754 -0.05862996056 0.00032698502 -0.04501285454 -0.016680626 0.02965739 -0.0938313758 0.00040885748 -0.002184624 -0.0279078128 2.21440000000002e-06 -0.02627689 0.013729964 -0.013930484 -0.00780247082 0.01449513872 0.02288532451 0.08100269632 0.01360749 0.00072820954 0.0672951336 0.0431058934 0.0109664324 -0.0580150782 -0.0404834098 -0.027852253376 0.0827838008 0.0010969504 -0.06039092 0.02648356 0.032801399272 0.00441278078 0.0222754944 -0.0353732696 0.001524272 -0.031683732 -0.00152920256 -0.0347924571 -0.1135116398 -0.015223263 0.0156213404 0.0005701932 -0.001209865774 0.03630774892 0.014743089 0.032703976 -0.0001380274 0.0376837796 0.00124688396 0.008613459 0.1473854558 0.0387613684 -0.0814356152 -0.0778554348 0.032744852 0.0055940992 0.010790434 -0.00980275544 -0.00094494102 0.0928190076 0.0280065315 -0.1184352858 -0.001372372 0.00015007764 0.057482492 -0.0005539584 0.0037931818 0.001038646 0.0189646868 -0.02168721 0.016167211 -0.0023507518 0.07418668458 -0.02087009424 0.11552964 -0.0386745582 -0.0001778657 -0.006366898 -0.00047756662 0.0305473691 -0.001582147 0.0047350026 -0.001933738 0.0044932484 0.048542392 0.0013066686 0.010969964 0.044013164 0.11397254368 -0.057760058 -0.0036313724 0.0140128436 0.01931054616 -0.0026538964 -0.0096571528 0.00153238466 -0.02753970718 3.64038e-05 0.0230509862 0.057145653 -0.00092039826 -0.0018991312 0.043219597 -0.0007372116 0.05187657 -0.0495815694 -0.00069531872 0.0003285212 0.0001557216 -0.1760507682 0.134219856 0.008921484 -0.0188434702 0.0486346496 0.00902321614 0.0350579312 -0.00137740038 -0.08869463 -0.05066862028 0.0029848568 -0.02574757708 0.016306592 0.029879600304 -0.0002380384 -0.00536005544 0.0331131126 -0.067367161 -0.03546555848 0.03154448638 -0.010954342 -0.0011290494 0.111664706 -0.033533642 0.0022266744 0.0100816166 -0.00036045756 0.0458470558 0.0001472134 0.0546075652 -0.012414056 -0.0104171008 -1.32540000000001e-05 -0.0118076 -0.00233873 0.0362949916 0.0298558626 0.056474463 0.0972711 -0.085233098 -0.000314624999999997 0.03871795 -0.0008529032 0.0200046776 0.020138464 -0.005009517 0.00084603792 0.065235256 0.0519424252 7.7725e-05 -0.074069206 0.0681999847 0.0269363854 0.0339477926 0.00063116772 0.020342118 0.0213869002 0.07594099664 0.061424676 -0.0050435282 0.0238802522 0.0004905626 0.020314617 0.000393430366 0.0232545704 -0.0053809512 0.0509424394 -0.091914588 0.07732474 0.06706335 0.0303960468 0.0176220354 0.0021337138 -0.0050484782 0.0457501522 0.041251678 -0.00017139658 0.0394970512 0.0332744302 -0.013765301 -0.002694918 -0.0027516796 -0.018299562 0.0359931374 -0.0192182944 0.00033078684 0.0351146112 -0.109530468 -0.0013742622 -0.0003644904 -0.02678870244 -0.00139745204 0.044098242 0.00338782102 0.0198658058 0.09240653208 0.0765716124 0.00077387988 0.042590208 -0.0603796491 0.0845435286 0.09791896 0.0290939964 -0.00032333682 0.0635973622 0.00378051 0.00016214 0.1108266228 -0.0056575916 0.019754686 0.00069746878 0.032890808 0.022895545 0.0534054232 -0.0591417502 0.09011704082 -0.0743217664 0.0011848968 -0.00608654346 -0.03260918306 0.01814078 -0.0419734468 0.012597384 -0.00176627 0.001087666 -0.018117572 -0.0074227122 -0.061451513 0.0327163826 0.0003676678 0.00013254 -0.0440897 0.057761304 0.00093302106 0.0229203732 0.0088603222 0.023136604 0.0427924444 0.118249539 0.0007607506 0.0904035878 0.03653792326 0.02721253 0.025857477 -0.00077296786 -0.01758594542 -0.03194266454 0.0273357212 0.05498171494 -0.0704463924 0.00010486726 0.015250302 -0.00073000892 0.018679278 -0.0062593396 -0.000160778200000002 -0.04702701686 0.0001147891256 0.0004620174 0.0037640532 -0.053379831 -0.0694696152 0.0396719536 0.01229092 0.0648929932 0.0451635974 0.07669976452 -0.1093914318 -0.052548136 -0.021302763818 -0.0156794254 -0.000489052 -0.00268827404 -0.0664026698 -0.0002544894 0.03308157 -0.08092351844 -0.063465536 0.0014027213 0.00730433112 -0.0758180626 -0.0356358072 0.0016756672 0.00042814146 0.0010904838 0.0031795272 -0.0016043504 -0.1562001224 -0.04942712 0.031591088 -9.407014e-05 0.0214127062 -0.03023318422 -0.065302528 0.0004568684 -0.002076768 -0.00046542138 -0.00069294056 -0.056778216 0.03641933494 -0.06326056607 0.0516627576 0.0032170286 -0.0003744076 0.00045789338 0.0292703522 0.0381259982 0.0605851122 -0.000236557316 -0.010012237 0.02461468506 -0.0340340892 -0.0020022428 -0.0022761034 0.0357657016 -0.01684111366 -0.03558489 -0.03956980666 -0.0193541322 0.05948637104 0.0007839135 -0.0116804834 -0.001293652 -0.0040324616 -0.0241454946 -0.0407647474 -0.01833265448 6.21348e-05 -0.05665065278 -0.0641615538 -0.013604262 0.0390298846 0.0237476266 0.1492334142 -0.00247834634 0.0018608896 0.032722258 -0.03532132 0.00485614422 0.025977228 -0.05949432864 0.03008382766 -0.01579715872 0.00030096364 -0.03067420086 0.0020658602 -0.12815312 0.036444564 0.010314756 -0.02912117216 0.0689299986 0.00143448536 -0.00013015514 -0.00068671946 -0.00117725688 -0.02599796178 0.0673249648 0.00066658294 -0.01548018728 -0.0001624021 0.000204479999999999 -0.0398745688 0.08586141254 0.002649226 -0.07999952 -0.0008020907676 0.002847492 -0.0001352848 -0.03281822894 -0.028711756 -0.01251512782 0.0144641756 -0.0130882495 0.02598413276 -0.04850498298 -0.0511742852 0.001615532 -0.0252340564 -0.0080370072 -0.0067849276 0.0022652454 -0.00995082114000001 -0.007413092 0.02251797702 2.862934e-05 -0.0435104296 0.0259367872 0.017244194 0.04971708 -0.0273626958 0.042864844 0.002646508 0.000107864 4.049167e-05 -0.0399840968 0.03062046636 0.04498117022 -0.0814392664 0.00488197172 0.0768434144 0.03776866 0.0002642444 -0.03035124822 -0.0165643212 -0.089705758 0.0002515678 0.0007172456 -0.02836396332 -0.008234270214 0.000646283 -0.013918905704 -0.014589381016 -0.118714948 0.09119631868 -0.0458605565 0.03557255066 0.0001835616 0.07405022038 0.07623295054 8.47719999999997e-06 -0.05433962174 -0.02109658022 0.0023420342 -0.03324475032 6.90180000000008e-06 -0.09290245 0.0005191908 0.0017148996 -0.0031745002 -0.0166951068 -0.12020328 -0.120660236 0.1014174572 -0.00021599384 -0.02181930208 0.0021740668 -0.0540484101 -0.0344175582 -0.001426656 -0.023585378 0.00818512 6.268346e-05 -0.00225411 -0.04223981416 -0.025556912 -1.792054e-05 0.0328294246 -0.071021158 -0.0224731426 0.00614684142 -0.0006335656 -0.00057324362 -0.039326178 0.0042954178 -0.0141319192 -0.0006642136 0.002768056 -0.009522522 -0.0018421439 -1.20343e-05 0.0066427424 -0.0025723296 -0.024018618 0.0026790394 -0.00210180342 -0.0285884474 0.005718576 0.0014530122 0.0009511378 0.002575626 0.0083559574 0.0048476088 -0.00273998 0.02693166338 -0.0010088474 0.055729536 0.0070476798 0.007148547 0.002480216 -0.0038050272 -0.0667530622 0.02814724232 0.0001650546 -0.0447294244 0.00257159374 -4.78872e-05 -0.0087428178 0.0005650512 0.000891069599999999 0.003828478 0.0001348516 -0.0004237418 -0.001865165 -0.0190803066 -0.0451621698 0.001809587766 0.0013199174 -0.0018185284 -0.03128363898 0.014069128 0.001544916 0.03786472506 -8.94038e-06 -5.07429e-05 0.0171059318 0.025086942 0.0002346351218 -0.00063753196 -0.04999851716 -0.0566152676 0.0044314768 -0.03990752992 -0.0234604726 -0.017185056 -0.0084912993 0.001643902 -0.0653632277 -0.0015801398 0.000632374859999997 -0.0011812758 0.0073765546 0.0044494168 -0.0342845444 0.057936956 -0.0245342408 -0.01717685308 -0.002401042 0.033487581 -0.0028194088 0.0079812348 0.010813372 -0.0683012 0.1208068438 -4.97062e-05 0.026895972 -0.000943143 -0.0003093678 0.00173037844 0.00476912194 -0.0436820526 -0.0003832748 0.000648158416 -0.001025866 0.0009903383 0.00091414412 -0.06400666 0.0328726996 -0.0020667564 -0.0011364934 -0.011940660744 -0.03545175046 0.0468514352 -0.0987521864 -0.00150201456 0.0608517 -0.0006160944 -0.0583177514 0.0030883188 0.0584232208 0.00528439 0.0658228464 -0.03219618 -0.00263432936 -0.0969150454 -0.000550256246 0.0022833942 0.014468826 0.000265508 0.016670848 -0.0002523902 0.0261058004 -0.093007645108 0.03398848842 -0.0417255368 -0.013191792 0.0764480058 -0.015861399 0.00055346188 0.066052244 0.0378672876 -0.06305538724 0.00162919248 0.056112707 0.039956574296 0.0155502366 9.20560000000001e-06 0.06420791134 0.0705206456 0.061330611 -0.020589641 5.274322e-05 -0.0082491694 -0.02268154668 0.0052902672 -0.032680701126 -0.02536132494 -0.02041415746 -0.0149309702 -0.0562498046 0.0120922512 0.00223779612 8.862376e-05 0.03237265822 0.05381284726 0.0727987852 0.017275192 -0.0232455406 -0.00010941102 0.019038163 -0.0238542536 0.037100359198 -0.0453278180502 0.051979965 -0.0005436197 0.00903103028 0.0361348282 0.029143061 -0.0283297656 -0.0003625342 0.0200308002 -0.002814962 -0.066854132 0.041631856 -0.03423692452 0.07653940336 0.068753475 0.049278895 -0.0627658778 0.0134125632 -0.0083836148 0.04604385914 -0.035191882564 0.006392606 0.03655755112 -0.018323054 -1.9263036e-05 -0.0159844202 0.0159688384 0.0022683528 -0.0453790508 -0.0003403486 0.0128830124 0.005832702 0.0034313112 0.0097431522 0.01333704512 0.00050124652 0.0011787256 0.019865664 0.003567332 0.010972634984 0.0030390864 0.0215466781278 -0.02368010466 -0.00100327348 -0.0538366692 0.0446859528 -0.0623974008 -0.076537948 0.0786592352 0.002271326 -0.00067222593 0.084666724 -0.079384303766 -0.0585815432 0.011754622 -0.011948952 -0.06195034148 -0.030364348 -0.03972303678 -0.0245676224 -0.00653972308 -0.0522614056 0.0035916724 -0.0066605042 0.0049979682 0.0002104106 0.0683817924 -0.00097967534 0.0632335622 0.032984922 -0.02722973714 0.00974441 -0.058233486 -0.01139599964 -0.0267790626 -0.0374098864 0.016518666 -0.05080150942 0.0610312584 0.04046912228 0.03395093452 0.011165 0.0408156526 0.0008215752 -0.000199398 -0.0488805764 -0.0290780646 -0.0007950092 -0.053797466 0.03012166284 0.031818646 0.003727931 -0.00101289764 -0.04396513 -0.0006868084 8.90109e-05 -0.022915298 -0.0254109806 0.0194262414 0.04401662 -0.0292061568 -0.0176440386 -0.001679032 0.0692006373 -0.0067102201 -0.036692319 -0.051857375 0.0684739812 -0.036059311 -0.018418442 0.0027131146 -0.0444319234 -0.047093784576 -0.0376531376 0.0041503418 0.063621798 -0.014556232 0.006291865 -0.007413382 -0.001979936 -0.0057350504 -0.0020086622 -0.0017945398 0.001355403 -0.0010415702 0.0036476528 -0.0201361921 -0.1230652184 0.00085151442 -0.00483478 -0.0085693169 0.0441045572 -0.000620227 0.0041780894 0.0034580492 -0.110469116 -0.0741313276 -0.00059792478 0.0021806858 0.006391706 0.021376661 0.00911054674 -0.0037014508 -0.0148567106 -0.0003327056 0.0009766282 -0.0028611552 -0.0015465784 -0.001279124384 0.01044264522 0.0079450166 -0.0290765992 0.0031150764 0.0075237166 -0.03702825008 -9.6120524e-05 -7.66565999999999e-05 -0.00167308498 -0.03481925262 0.065579328 0.0005479752 -0.0904506466 -0.004231068 0.1272274678 0.0407947914 0.0160807168 0.02602165 -0.0590028 0.07250144 -0.004020756 -0.0308444 0.046442309408 -0.0326410166 0.0850614848 -0.001964306 -0.0133737006 -0.0465011474 0.0337308146 -0.0186083838 0.0034987502 -0.005542274 -0.043609336 0.0010872 0.0030793874 -0.0142973486 0.0027234972 0.0056815842 0.062385634 -0.0163689668 -0.0021561192 -0.0023238556 0.009129192 0.035028491 0.0338267876 0.0045759386 0.0157631126 0.0485987 -0.00714586732 -0.003639712 -0.0150906322 -0.0011755302 -0.001653141668 -0.003281917 0.0012770246 0.05871943772 0.0138219124 0.0022709396 -0.00012467286 0.0460698264 0.0042487198 -0.0893962647 0.00128699 -0.0129467807 0.00124400866 0.023438184 0.0278003818 -0.0346037596 -0.0437331901 0.06916304 0.0004953885 0.00087516964 -0.0003442708 0.0173842904 -0.0314890312 -0.00017695224 0.013682394 0.0461602986 0.01396111172 -0.0008181776 -0.00789461316 -0.001407384 -0.0877027896 -0.0016846244 0.099500035 0.0023353772 0.177179336 -0.051016702 -0.03913907952 -0.0671481684 0.016283202 -0.02222927296 -0.0012422434 -0.0380601774 -0.0639610318 -0.02765727 0.004992966 0.1099252588 -0.08709576618 -0.001500663 0.0308600724 -0.051717136 -0.00017503522 0.008337645054 0.00058836842 -0.000692340200000001 0.0138788942 -0.03918734758 -0.000327766 0.00483892268 0.00057216352 0.04692872196 0.0404028582 -9.4202e-05 -0.07687004498 -6.673322e-05 -0.0143967112 0.0587649654 0.1110115006 0.005943018 -0.00063262932 -0.040272807 0.0010389324 -0.0021849144 0.08293482448 0.1534130648 0.11668258074 -0.0057403388 -0.000157087706 -0.0424463946 -0.02695279824 -0.0191461152 -0.03350961304 -0.00020639846 0.00278765076 0.034623528 0.040538152 0.000936047 0.0002056634 0.0844228852 -0.07200461804 0.0018900128 -0.0009831904 -0.062249674 -0.0365008958 -0.0072153328 0.0426406108 -0.0162633194 0.00082025578 0.03460609436 -0.03154251494 0.0301519015 0.07134376 -0.0125982656 -0.0849299238 -0.0025955194 0.005446762 0.1101926698 -0.00406563 0.0261050241 -0.00155834320498 0.00010150072 -0.006843922 0.006864267 0.0185920524 0.03450421424 -0.000864114 -8.84726e-05 0.0550736245 0.06346983138 0.004397164784 0.0051430062 0.0083761932 0.030743688 0.003398394 0.02873065402 0.01483513 0.009597078 0.0082785542 0.0247558628 0.0450144816 0.09678299972 0.0052361144 -0.020907598 -0.0669423966 -0.0239639092 0.062667784 0.0073544652 -0.0639710442 -0.0034485184 0.0021762246 -0.03755943 0.0068016878 0.003662658 0.0017132066 -0.00200348102 -0.0033978976 -0.0167317754 0.055098888 0.0840634066 -0.0014036048 -0.0394189816 2.51505999999998e-05 -0.00027963652 0.0446953952 0.053737494 0.001983479 0.0301803442 -0.00013699454 0.048775954 0.00019020392 -0.062715622 0.00626605 -0.022837942 0.014969312 -0.00378281 0.0736198804 0.0248047634 -0.07289157452 -0.0131709688 -0.000129547 -4.18462e-05 0.0004463938 0.0262067698 0.0009770804 0.0002739092 -0.072549229 -0.000110816 -0.0007382492 0.02050625764 -0.008930718 -4.64747999999999e-05 -0.0003237216 0.0001278968282 0.022998702 -0.019015608 0.02242667 -0.00193306996 -0.001109853 0.0003429474 -0.021402052 0.019068633 -0.000903299999999999 -0.038573378 -0.0092796054 0.004513458 -0.0037819314 0.0019457884 0.00364915 0.011043426 0.0285884 -0.0378203002 -0.0763130496 -0.007972346 -0.0019470238 0.00147606 0.077877874936 0.0152865918 0.0184121792 -0.0101056654 -0.006241344 -0.0366457654 -0.087462228 -0.0010617464 -0.0810264792 -0.1073946956 -0.1004653386 0.0255924294 -0.0022198278 -0.001147553456 -0.0593217097 -0.0107118164 0.0194503562 0.000148214 -0.00028087998 -0.072367982 -0.0002722538 -0.002604036 -0.000726006 -0.0824176494 -0.004518561 -0.070636238 0.0257302332 -0.047385657 -0.1214029414 -0.0007307872 0.0016554116 0.062917306 0.0308814452 0.0185148746 -0.02716462862 -0.07173954778 0.08575141618 0.0106666968 -0.020411917 -0.04386138016 -4.15164e-05 0.0008144532 -0.0018171068 0.0009396378 7.95259999999998e-05 -0.0615318482 -0.03635591224 0.0004839804 -0.077922138 -0.02424135192 -0.001964514 -0.015851478 0.0491343458 0.0003256192 0.0217807014 -0.0425176154 -0.011701816 -0.00207545744 -0.06120788662 0.0268213838 -0.005760374 0.0057913465 0.04775265328 0.0018007914 -0.0010157678 -0.05837643228 0.0840982126 -0.142287058 0.0340044132 -0.0021778752 -0.02159510876 0.0036147448 -0.063484453 -0.031785996 0.005577158 -0.0019807872 0.0182643918 -0.01562164098 -0.0663233202 -0.1276188122 8.898518e-05 0.00502322304 0.038625474 0.0004643908 -0.0482533822 0.00460363078 -0.0724846564 -0.00022637194 0.006123162 0.007821562 0.001032241846 7.30726e-05 -0.0221606948 0.0494760688 -0.007245285 -0.050949712 -0.017226232 0.093590034 0.06075278 -0.051381112 0.0270196424 0.0713551756 0.0012408166 0.0294941956 0.031853545 0.001876472 -0.048899741 0.0292632956 -0.027850374 0.000180864 -0.01110291654 -0.00467409564 -0.004024074 0.0001357842 -0.000297619052 -0.029075363 -0.0583483511 0.043015948 -0.0978325136 -5.62482e-05 -0.00143186698 0.00617363764 -0.03922338078 0.06210365168 -0.0419728522 -0.057261603546 -0.040415139 0.0009658954 -0.0002501008 0.0131829726 0.072403248 0.0385280896 -0.000932528799999999 -0.05322770714 0.07822708322 -0.00030077002 -0.06048772486 0.0615465588 0.0225724134 0.0130328886 0.0011667792 0.0442285922 0.0204399666 -0.0803070676 0.0268260788 -0.0054451826 0.0746891431 -0.017511636 -0.054864588 -0.00063870372 -0.0028953784 0.0744085408 -0.0043256216 0.05180739266 -0.0083093344 0.034547817 0.0033508412 -0.0126919784 -0.0005713806 -0.0020655956 0.039667799 -0.0013713689 -0.0335814118 0.02205938426 0.059852152 0.008162906 -0.1063761818 -0.001050364 0.03787525766 0.00072894966 -0.054163698 -0.055617258 -0.0008023198 -0.04170077734 -0.02698108 -0.0706265832 0.0464998508 -0.05937974 -0.010076258 -0.0217911346 -0.117906894 -0.053004053 0.01205464594 -0.05444507774 -0.02733139832 0.01003052096 -0.051726944 0.0727618126 0.01168335228 -0.02192109552 -0.020691103 -0.0009151804 -0.0025055634 0.037434814 0.0610086138 -0.00033043526 -0.0110995374 0.0262251298 0.00155675 0.000537154482 0.07382385894 0.0155950198 0.030189204 -0.0061874992 0.052321598 0.089527752 -0.0003061404 -0.1271488618 -0.0073928764 -0.065738384 -0.000600921 0.038669231 -0.00604406 -0.0713463112 -0.0740757234 -0.06520619752 0.009488 -0.026407815 -0.0805727875 0.1150219474 -0.0380760074 0.053390019 -0.061684624 -0.000923679 -0.012938886 0.002586243694 0.0206468268 -0.0535370704 -0.0204132 -0.0168281737 -0.0465607226 -0.0033978226 0.00055870978 0.0016710306 -0.0389974232 -0.05094340158 0.00477564234 0.012851434 -0.00276079346 0.02898993988 -0.05220454 -0.0039800692 -0.00044868326 0.0005264066 -0.0212904636 -0.00145825582 0.0020286922 0.0007120842 -0.00130774914 -0.0410295806 -0.0028410704 0.0043447431 0.02907264932 -0.075216312 -0.062787687524 -0.00159725698 -0.03973429808 0.03740511918 0.0062889582 0.00054424632 -0.081698372 -0.07898461442 0.0131982 -0.127202715 -0.03643480918 -0.0023586366 -0.05382275808 0.01756704728 0.0020802646 -0.04385096408 0.0013953794 0.00287833 0.01594419192 -0.03725937254 0.000270937462 0.002382513 -0.00093132742 0.00191898958 0.0004179268 -0.03143872 0.07654233 0.062100188 -0.0015929814 -0.01040383 0.0209371082 -0.0642057 0.02902536244 0.0010748084 0.07866338012 -0.0215416802 0.0557033042 -0.0011014102 0.0628884256 -0.04066975 0.1151353412 0.014405538 0.08264744378 0.001967506 -0.0002071796 0.0018575027 -4.41268e-05 0.0240149488 0.03734014 -0.0007456035 -0.0042881031 0.06546671576 -0.000311550048 0.02944399542 0.0276913928 0.00581665 -0.024923234 -0.000398964 -0.0018024972 -0.0473296216 0.0012535998 0.0025649608 -0.00048422786 0.00093399044 -0.0009859502 -0.00095333302 0.0011240818 0.030173617 0.00021821738 -0.0521698056 0.000954919 0.0001225726 -0.00064490232 0.074342282 0.067426088 0.0372121414 -0.01013935 -0.0017027292 0.00047748 0.014160811 0.026914498 -0.0015453278 -0.0104211638 -1.8428e-05 -0.0185025044 -0.009787851 0.00100134234 0.007811226 -0.01479283458 -0.0311600754 0.0008813826 -0.0020311857064 0.0441773514 -0.000596358 0.0029128426 0.1922866664 -0.0007995174 -0.0083059364 -0.00544513 0.0714774054 0.0235084638 0.0395250998 0.0254258 0.002168696 -0.0026455892 0.0324173774 -0.00051465666 0.000581837999999999 0.023855024 0.0529508452 -0.0010836802 -0.02339321016 -0.001665076 0.0011720112 0.043200245282 0.0002372904 -0.0014544864 0.0251207664 -0.008013362 -0.000595365 -0.02872687322 -0.0152441896 -0.0007399496 0.0058260146 -0.02818711798 -0.00430979806 0.00152731 -0.0537881938 -0.006602524 -0.000209087106 0.018836102 -0.0725209216 0.003053699 0.0775117198 0.0071784265 -0.058180424 0.0338202484 0.000192959758 0.0210245648 -2.5123e-06 0.0251203926 -0.0443062994 0.0003135446 0.00044429 0.00028602944 0.0986355426 0.029379876 0.00412117999999999 0.0628163956 -0.0007553468 -0.0261545574 0.0043349692 -0.0427373143 -0.0188458332 0.0051821438 -0.0509103902 -0.008167004 -0.0084465764 0.0870070244 0.011647332 0.045120352 0.0324935918 -0.0615579158 -0.00011824664 0.0165421939 0.0002741565 -0.0006706778 0.00510648968 -0.0100781812 0.027031089 0.030129 -0.03444813016 -0.0584945678 0.038846608 -0.0011990112 0.0290497116 0.0226957242 0.00107039438 -0.0165450218 -0.00011121818 -0.0429030798 0.0626345868 0.0284775704 -0.0037788 0.07609866138 0.0561447574 0.0010401944 0.002115165 0.00087718416 0.0677250802 0.00101537318 -0.0263366932 -0.0607517816 0.00048608888 0.01084910892 0.0399876834 0.02569915258 0.102685982 -0.07460764664 0.003699306 0.048431676 0.026738112 0.036611564608 -0.0567165834 0.00029698556 -0.0122557604 -0.032638174 -0.0015858068 -0.0010969796 0.0158783094 6.45972e-05 -0.009656352 0.04196978978 -0.005619614 -0.049676702 0.00710016154 -0.019239169 0.03766679 -0.0011460786 -0.005911128 0.01617904 -0.1129907276 0.07174737636 0.02572775596 0.023852565 -0.06208102388 -0.012594058 0.006234096 -0.0175223204 0.0011348292 -0.00088332384 -0.0014401708 3.5226932e-05 -0.0193156002 -0.01592989832 0.0353787734 0.0502449946 -0.0259978952 0.0499986346 0.00039813164 -0.056807376 -0.0313382724 0.0996889078 0.00106695518 -0.0045122736 0.0041353854 0.03253375728 0.0628915632 -0.041119812 0.0001774472 5.533006e-05 0.05203268988 -0.00066266334386 -0.0005560116 -0.0127976294 -0.03150184124 0.089018698 0.0094531 -0.0474040648 0.0250018542 0.0010360896 0.0046925216 0.0404659124 -0.036290108 0.048182640202 0.020960924 0.0018615346 0.0344329046 0.00062536168 0.0280936818 2.67578e-05 -0.0061633738 -0.0059639984 -0.0031172424 0.00513007 -0.00084533704 -0.0065515344 -0.04161372 -0.023627544 -0.02788228208 -0.0601362614 0.020978446 -8.3909176e-05 0.0001590863 0.0032709684 -0.0048885204 -0.0536628925 -0.02411300752 0.0023618574 0.024896567 -0.001976016 0.0468808298 0.0011984756 -0.02602072502 -0.0574228642 -0.000795314 -0.0110360262 -0.0167186656 -0.0013986624 0.0703065816 3.5754e-06 0.0407653381 0.069132168 1.07164e-05 0.0012687181 -0.0205531304 0.067654501 -0.055555939 -0.00251655088 -0.02060503462 0.0193744864 0.0051482826 0.01831621652 0.000453122 -0.005933324416 -0.1443435594 -0.00207969764 0.1121916244 -0.045782302 -0.0145974344 -0.02439015762 0.00056969574 0.001502156 -0.003113009 0.054873358 0.0999113778 -0.008849551 -0.0021076798 0.070868446 -0.0005983304 0.001226553 -0.01278113 -0.001466552 -0.00289659399999999 0.03990776022 0.0001202887 0.04944736 0.0003971534 0.001170978 -0.00264894 -0.0043174296 -0.02535373466 -0.0015789636 0.00168014472 0.0026026956 0.0013576704 0.0607314553 0.1403251608 -0.0054269802 0.0199572213 0.00234630648 0.0618703926 0.033694688 0.0435845824 0.001956987 5.344838e-05 0.0493951306 0.0090840526 -0.0164410344 0.019879479 -0.041460252 0.0048947138 -0.00476777664 0.0373327818 0.0562691098 0.0002335102 0.007370889 -0.0129445964 -0.0893943428 0.0427674898 -0.00047009352 0.002198953 0.01176565446 0.0418905312 -0.0016124552 0.042238936 -0.000699764908 0.0391727706 0.048421625 0.1424462618 -0.00173363176 -0.0273780868 0.0023291664 -0.0028730924 -0.00012888724 0.004414744 -0.060432406 0.000406325 0.09294185362 0.14567906 -0.0084662052 -0.02060012532 -0.1077736774 -0.000792974792 -0.00047622732 -0.115490586 -0.0612001504 0.0637299252 -0.0066956638 -0.020594201 0.0042162136 -4.50373999999997e-06 0.0401581414 0.000410111000000003 -0.02802444 0.0364250774 0.00080856 -0.0011584962 0.03717637432 0.000379095514 0.0044369724 0.0340578644 0.034258402 0.0338718204 0.0028463654 -0.2044262282 0.0365202084 -0.02914025226 -0.0007651092 0.004182624 0.001405088 0.00114956142 0.0306111674 -0.0426899954 -0.13158232004 -0.00436926 0.02765294516 -0.003904084 -0.048266042 -0.001424967 -0.0004398294 0.0282020972 -0.00465732 0.00174471444 -0.02108881788 -0.0276911852 -0.03588551344 0.0001005024 0.03127342738 0.0996946556 -0.0424216306 0.037780158 -0.0007935962 0.018609118 -0.0472474296 0.0021278826 0.004098671 0.00276861312 0.0282385878 -0.0010317744 0.0165069402 -0.057588762 -0.044111818 0.0290866806 -0.000630714 -0.04056202838 -0.005679194 0.0023221118 -0.0692753994 0.001285593214 0.05941993536 -0.0010669822 -0.005866606 -0.0025627368 0.1261819506 0.00021484104 0.0540878912 0.0006849796 -0.00032961518 -0.00021979752 0.0226333788 0.051137288 -0.00019251968 0.03473086 0.025765234 -0.034738653 -0.0379706994 -0.0004215068 -0.0241148286 -0.04226217628 0.011471914 0.01879038311984 0.05163629 0.0011977708 0.00469159368 0.0254147514 0.00971521136 -0.002044862228 -0.0011421262 0.066688778 -0.001150094 -0.05053830442 0.00057991142 0.0389691286 0.008298962 -0.0110961702 -0.0291894316 0.0717789288 0.0003929956 0.00175822574 -0.01942525388 -0.05414955 0.0013561139 0.0023764136 0.0588189702 -0.0010671966 0.11695182424 0.00190291328 0.040578746 -0.0897285246 0.02787649 -0.008559032 -0.06207836 0.0160592292 -0.018330915 -0.037608474 0.107043682 -0.04174092266 0.003373534 0.01260777 -0.003355822 0.08190176 -0.00625601 -0.0436958358 0.027379901 -0.0606477703 0.0546429558 0.0447436426 -0.0470582992 0.000435424 -0.0717778456 -0.04784947934 -0.0132749498 -0.0015769686 -0.009911224 -0.0070005838 -0.055854312 -0.0007197948 -0.0451472194 0.0008354592 0.03097325682 -0.031456302 -0.037494701 -0.008412978 -0.0606712096 -0.000370384 -0.00431368172 -0.0012108566 -0.0001288402 -0.01157294054 0.0023804806 -0.0545547454 -0.062126194 -0.003837068 0.00065694284 0.0017290008 0.0441666094 0.054419908 0.0027214838 0.042665096 -0.0003110204 -0.00728185858 0.0181174348 -0.0244485682 -0.0185752872 0.0080816852 0.0163020608 -0.044381394 -0.001722062 0.0036051766 -0.0012219744 -1.19902e-05 -0.13006944538 0.0185952328 0.03052436 -0.03836541626 0.0042619966 -0.0007327698 0.02375989 0.03021267598 0.0023921696 -0.0496908658 0.007406698 -0.000874080726 0.04583560291 -0.1168703946 0.0559796486 -0.01782225454 -0.085731326 -0.00601373359999999 0.0064959782 -0.0218881294 0.020627307556 -0.069649344 -0.02163013 -0.06398146 0.014617631 -0.0004692782 -0.0043549362 -0.0270293332 0.00193120434 -0.00021833716 -0.0958215644 -0.0062618172 0.005071408 -0.03392916 -0.009777974 -0.0521822514 0.0016684456 0.0003394692 -0.01538696662 0.009656976 0.00186189126 -0.00041602776 0.04185956536 -1.472922e-05 -0.01475379736 0.00033419224 0.0052413086 -0.0514268801 -0.0383212012 9.94774000000001e-05 -0.0940819356 0.0319040002 -0.0001155592 -0.011997 -0.0098782314 0.00236445344 -0.0007781762 -0.0853759178 -0.0014556092 -0.0226720702 0.000200666200000002 -0.015419446 -0.00500547209 0.00114643124 0.048164330288 0.0001732444 0.011084292 0.0613286904 0.03855720336 0.04859811212 0.09527664966 -0.00115814442 -0.0068783724 0.0016723414 -0.0438029838 0.03359787344 -0.0082775678 -0.060431026332 -0.0002560664 0.00481820000000001 0.0209654796 0.00100318322 0.00082182076 0.023041194 -0.028947892 -0.00765884264 0.05611861656 0.0499519954 0.004439308 -0.09081591702 0.00120596648 0.002800926 -0.0181121616 0.04250612932 0.0010163172 -0.0235070342 -0.05393837728 -0.02054907424 0.033614738 0.0039764828 -0.014584226 -0.092724932 -0.0025513548 -0.036429401 0.0018685998 -0.005522432 -0.029585533 -0.0016768786 0.090701606 -9.3689674e-05 -0.0040302494 0.0014894423 -0.05043654959 -0.01541472336 -0.0005487996 -0.0007278384 0.0205780522 0.0093844276 0.1070069354 -0.0261498994 0.011701352 0.002656906 0.0513304944 -0.0564676776 0.060288491 0.0016306958 0.00019498578 -0.0265089552 -0.01622115488 -0.030546712 0.0051319062 0.092727162 -0.0019472886 -4.352746e-05 -0.02095739446 0.05599605012 -0.000375164 -0.0004605034 -0.0290753296 -0.0051188512 -0.0004577694 0.0550577376 -0.0045345386 0.083871252 -0.0410938168 -0.043051426 -0.000653235 0.07021982762 -0.011392304 0.01862342464 -0.000406666 -0.0013842292 0.019538584 0.0052067456 0.0950694338 0.0763238902 0.095509958 -0.002240546 0.09493904 0.050075250866 -0.00697924 -0.004160094 -0.064436257 -0.0169215378 0.000319053600000001 -0.0509843762 -0.004424368 0.02876571872 -0.0118095246 -0.0050306162 0.05177422024 0.012616292 -0.001956982 0.018911988 -0.042063174 -0.014743618 -0.066678132 0.04804362004 0.02792083 -1.931532e-05 -0.0394531384 0.0384639408 0.0377571784 -0.01143342 -0.0276795574 -0.0014373274 0.02187451396 0.0365099918 -0.0795557998 -0.0071061062 -0.0283298122 -0.000776868034 0.0013147512 0.038657448 -0.042942846 0.01335902048 0.0412454142 0.000531549036 0.0339183294 0.0616250758 -0.0062558566 0.00297627 0.0059360976 0.0603897286 0.07564859326 0.004574888 -0.001772526 -1.125508e-05 -0.00036506946 -0.0361084 0.0020746 0.0020547736 0.006596642 0.0004633603 -0.011392336 -0.0053323377 -0.120249184 -0.01707392 -0.0011338972 -0.0003333968 0.1480294202 -0.052161939 -0.08261962658 0.00348547000000001 -0.063344838 -0.0081409146 -0.0003684916 -0.02927623678 0.0095164 -0.0417594344 0.04549457806 0.02813550664 -0.0362922 -0.010545792 0.00255449 -0.0290053078 -0.03617972 0.0018233786 0.0152377176 -0.05704026 0.060347 -0.0012784804 -0.03300013782 -0.0007595028 0.0002756176 -0.00828107 -0.02946145104 -0.045209269 0.0562585956 -0.007722156 -0.0168996801 0.03020255686 -0.1179075602 -0.0259248968 0.0098613674 0.02037490304 0.0423466346 -0.0019656582 -0.0491241954 -0.03474987082 0.0004381516 0.0160338422 0.0114813936 0.1068996524 0.0203920582 0.035079704 -0.06404256 0.07783388 -0.00190701 0.0026352632 -0.005770656 0.0345977196 -0.0003662318 -0.0509062214 -0.0454144886 0.0592206994 0.037273104 -6.738548e-05 0.005869802 -0.0312053232 -0.00830427 0.0010647566 0.00135382864 0.002142298 -0.02187420938 0.000797875 -0.0047210178 -0.00028077844 -0.085020066 -0.0012272706 -5.00198e-06 0.0437763544 0.033330596 0.0229226386 -0.001637336 -0.0020698476 -0.0090974462 -0.020285448 -0.0080932754 0.002049086 -0.006669846 0.008324814 -0.0262625618 -0.0019267204 0.023981368 -0.1186677928 0.0652358932 0.0018728122 -0.0013001738 -0.016451744 -0.0007200466 -0.012842512 0.0050719752 -0.0026943996 0.046949698 0.00564763978 0.029025376 0.0065669882 0.0289988266 -0.073753355 0.037818053 -0.04447983568 0.0279593227 0.064839858 -0.0586705034 -0.001208282 -0.0046569634 -0.00132930852 -0.00290232326 -0.005953835 -0.011526097 0.001446724 0.00129888622 -0.04128071392 -0.00032814428 -0.00013568264 -0.07469714 -0.060958576 0.08530666 -0.02603512 0.067489246 0.0269958388 -0.017074812 0.0022688024 -0.0081355088 -0.04270133 -0.0008131116 0.00128988 0.007035012 0.0027656308 0.00108544244 0.0587629108 -0.004682728 0.00345113856 -0.0007891148 0.000536686 0.0242309322 0.0817956378 -0.00361416802 0.00022132226 0.00138648152 0.0012231621 -0.0005328926 0.0020005216 -0.00073680782 0.033037183 0.0075251382 -0.02349567164 -0.08439202 0.0004605398 0.020644338 -0.048456290428 0.01151027134 -0.0185272078 -0.000738899999999998 0.02763773908 0.00070228698 -9.95152e-05 -0.1013389922 -0.041958311098 0.037710216 0.0046564248 0.0040274765 -0.019224833 0.0048202998 -0.0690992464 -0.0146390751046 0.067460768 0.0566254006 -0.03614475864 0.0641783698 0.00943655126 -0.03673538934 0.0308376938 0.00049136024 0.0451744084 0.0328465488 0.0829687694 -4.4102122e-05 0.0019636352 0.007760892 0.000505798 0.09358364 -0.0001416576 -0.09558688 0.053436426 -0.00108492 -0.00292326792 -0.03035062 0.023487476 0.0271585876 0.04657878 -0.03857755 0.063945976 -0.030571597 0.00052205172 0.12186820404 -0.01331471938 -0.09914500498 -0.0210804022 0.093186223 0.078634697 0.056396649 -0.00023717834 -0.0273743222 -0.0233720844 0.0106116 0.00689231112 0.011802938662 -0.00175168028 -0.0014619851 0.04405020976 0.0263559348 0.0038195928 0.0394896974 0.001090866 -0.00224052 0.0009587446 -0.0032007956 0.0523316812 -0.0398907066 0.0021622702 0.0498871896 0.07548948668 0.1228643528 0.045857857 0.0007666832 -0.0032559776 -0.0536304304 0.027000678 0.0009552558 0.017759483304 -0.0377441514 0.0239907642 0.0192611686 0.0149234946 -0.0141446752 -0.0865555726 0.00228723296 0.05126618812 -8.76036e-05 0.00084915658 0.0406294 -0.0621608098 -0.030713296 0.03080870044 -0.0260846426 0.05309409532 0.0044160692 0.090298116 0.115265426 0.02758788208 0.0151371546 0.02386423676 -0.001592782 0.0422023746 -0.00319667332 -0.01477738152 -0.0020811278 -0.00045077644 0.04836755004 0.053620958 0.0075397372 0.0015614494 0.0002732847 0.0010738226 0.10046258184 0.0032480216 -0.023929644104 -0.0054361016 -0.04828196622 0.00017275 -0.00043442216 0.0001236682 0.00814436300000001 0.00027261946 0.03266219622 -0.00528912838 0.0151441602 0.006258768 0.0602544205 0.0025920062 -0.0021903469 -0.004307128 0.145129746 0.0028080426 0.00710521696 0.0048533979 -0.04337062 -0.03431264024 -0.05147698682 0.07465888422 0.000490114 -0.09704851 -0.1408462 -0.0376805958 6.15540000000001e-05 -0.0008802154 -0.000497292400000001 0.083496364 0.0071150122 -0.0019655516 0.04088580567 0.10812167402 -0.1976175936 -0.023710424 -0.01843391158 -0.038404024 -0.0058639698 -0.065744973 -0.03014947234 0.0012266134 -0.0463679872 0.013233241 -0.0057383666 -0.0035117238 -0.00029897914 -0.0031513892 -0.102546407 -0.042318725 -0.0158004066 -0.1375579928 -0.0801754526 0.0300028504 0.0185323544 0.0943671898 -0.0078793306 0.0007134472 -0.00660683 -0.0014587582 -0.1752164494 0.03457400302 0.0012135246 0.01020814474 -0.0211669688 -0.0002508292 0.0034102948 0.056581376 -0.0273163066 0.058706385 -0.0093590886 -0.054670134 -0.00012787934 -0.0393644958 -0.0377817932 3.7291218e-05 0.058251626274 0.0208255394 0.051534443 -0.087803364 0.00064758818 0.05459336 6.6107e-05 -0.0534462862 0.00783037124 -1.3007e-05 -0.028228636 0.0220682158 0.0204626476 0.008567304 0.0275498737382 0.0050159138 -0.0060966638 -0.000197482894 0.0005764334 0.01079812204 0.0073180598 -0.064329899 -0.041873674 -9.424884e-05 -0.0016501746 0.01583385894 -0.06367899 -0.0248324462 -0.0033818466 -0.034008158 0.0206536 0.0001081364 0.01004004132 -0.0072333518 -0.0926403046 0.00024602388 0.06966247462 0.018273198 0.015937033 0.0004623916 0.06570793962 -0.006136624 0.00173678364 -0.0545945438 0.00021906186 0.0018700086 0.05963569704 0.076754978 -0.0164904309 0.03627617198 0.00022064164 -0.06817251678 0.002531932 -0.00040315016 -0.0285354232 -0.1171536968 -0.0037780746 -0.0221598008 0.0079779587 0.0748657644 0.04585086616 -0.0369055638 -0.0007338052 0.00013155898 -0.00086750292 -0.01705556 -0.0030082306 0.0332271244 -0.01907518522 -0.0031867134 6.320696e-05 -0.0043164898 0.0368324082 0.06336168066 -0.0092845803 0.087716694 -0.048278483 7.830466e-05 -0.00236949426 -0.032027386 -0.04769614052 0.016884242 -0.057179224 0.09042385588 0.0443698058 0.050510222 -0.0003010502 0.0009316896 0.0713984678 0.0480016588 0.000365183800000002 -0.066569284 0.066412851 -6.830866e-05 -0.00083354936 0.0025310106 0.0319440996 -0.04113534762 0.0009363816 0.020774233 0.049230042 0.03276153224 0.03906952745 -0.0139382378 0.02626101536 -0.0011863982 -0.049822392 0.01678170528 -0.07605278438 0.0646621966 -0.033624008 -0.0003942432 -0.0091839454 -0.0294026442 0.039333048702 0.02366895412 -0.0117331822 0.035158384 0.0068479314 0.002442141 0.0169225896 -0.0380309912 -0.000768216999999999 0.0985651758 -0.0013914584 0.004453482 -0.0001633466 -0.1121884599 -0.053294336 8.40200000000008e-05 -0.0023674056 -0.05018269554 0.04768008226 0.0151905976 9.89279999999999e-05 0.02425902418 0.006558872 -0.0796921006 -0.0016662938 0.02401081096 -0.0407445736 -0.0037721442 -0.0008289974 -0.003049519388 -0.043734066 0.0016899612 0.04868246786 0.05207295204 0.0697821232 0.034260415 0.0751898058 -0.0516633754 -0.087697906 0.060706195 -0.0019089184 0.00066327134 0.0615252208 -0.02671165376 0.0615078266 -0.000341594416 -0.07737809 0.01415224308 -0.0005891828 -0.001573322 0.02737626598 -0.03718386776 0.0286375378 -0.00142822066 -0.00139900568 -0.0598494896 -0.055692734 -0.03899013748 -0.102380032 0.070341119 -0.0413062 0.0270444875 -0.00028259232 0.0026659364 0.0216294168 0.0073007768 0.0392243627398 0.04939879046 0.00157048 0.0733476698 -0.00048806212 0.0116280484 0.0639249463 -0.0002858954 0.0177170644 0.0569596918 -0.002216198 0.03046190542 -0.03108133784 -0.0007768082 -0.00016689998 5.69708e-05 0.01902225738 0.0003755982 0.09160599282 0.01934498042 0.1561290436 -0.0006493136 -0.0050640196 0.0366276636 0.011583842 0.0426631028 0.0061150036 0.021256178566 -0.0687363326 -0.0166670416 -0.04850426064 0.006987035 -0.05596585548 0.0048290096 0.016265505 7.3412e-05 0.03476071934 0.04692648464 0.050537131 0.0083854584 0.033151506 0.042830484 -0.0194024302 -0.00546233 -0.03205206188 0.0021635038 -0.01525288044 -0.0064378744 0.058409272 -0.0005104266 -0.0290535624 0.00075817942 -0.000840906978 0.032938857 0.007267667354 0.01211982476 -0.0176402058 -0.03290393182 0.0541722494 -0.0372170154 -0.00017689616 -0.019206768 -0.07416736602 -0.11663127 -0.04617773482 0.0057655928 0.02050499 0.02249720434 0.052216117 0.007648764 0.0236003626 0.1026331222 0.0009327294 -0.0011039684 -0.0087182002 0.000543158 0.0015951496 0.0010711148 0.0176636754 0.0025736136 0.0021293136 0.0501562 -0.01830477982 0.000976108 0.0584536998 0.000140924864 0.012854702 0.02635832174 0.0378591624 -0.0303918066 0.0725823224 -0.007291188 -0.002818134 0.0772063966 0.048411448 -0.00411017025 0.019092626 0.0013514458 -0.131236884 -0.1041541036 -0.00090103 -0.054606 -0.0742253336 0.006711074 0.000302335022 0.1206102 -0.032253424 -0.060913054 -0.000532169 -0.02657876958 0.04549862 -0.00691896 -0.0001934438 -0.0017619632 0.007380872 -0.0558329924 -0.020740272 -0.0049729162 -0.007534924 -0.0019086226 0.012620304 -0.0219398882 0.0367439452 0.00412756924 0.005559922 -0.0171738756 -0.006980682 -0.0022590414 -0.0204735772 -0.01186172 0.0460705198 0.03957597574584 0.0326116004 -0.0076119084 0.038677751 0.0610666426 -0.06588738902 0.061402283 0.040863399 0.0158135996 -0.045500616 -0.0264283286 0.0404128 5.289256e-05 0.03328679952 -0.001167284 -0.05174729288 0.001906506 -0.00949796498 -0.0965207404 0.00550744322 0.0266989416 0.054871038 0.0263293902 0.01151973 -0.01089250952 0.0039569722 -0.058335024248 0.03048271 -0.014396574 0.0087852758 2.17511000000003e-06 -0.000841796 -0.0067476886 0.0448783228 0.02779904642 0.0337723236 -0.0255574738 0.001787063 0.000342756 0.036618184 0.04769544884 0.0014908562 0.095749498 0.0001206386 0.086881026 0.07057235 -0.0326682282 -0.036597344 0.0007937844 -0.102764594 5.45163999999999e-05 -0.009296107 -0.0019656 -0.0386167524 -0.01426417 0.03042345676 -0.000493880000000005 3.01634e-05 0.0701144366 -0.058388997 -0.078689392 0.0024849506 0.072283466 0.0291773214 0.0010958354 -0.0374998816 5.50928e-05 -0.0214354116 0.094450084 0.00162954200000001 0.00022581352 -0.03294487744 -0.02957479038 0.0330173664 0.025830142 -0.0065091874 0.04449987 -0.042110082 -0.00236695292 -0.01166962622 -1.38782e-05 -0.0142329478 0.01696698 0.0473431476 0.010058808 -0.0002710468 0.0182643156 -0.02259530334 -0.0299068766 -0.00043391286 0.0014024106 0.003629048 -0.1139530412 0.0008068042 0.0008041806 0.0516670254 -0.0017937534196 0.0053434234 0.012161198 -0.006047926 0.0223799171 0.01233933374 -0.0275062739 -0.00217254156 0.0672305923 0.0010813554 -0.0748423274 -0.00506707 -0.00056010338 0.000139443 -0.0083144506 -0.07197911866 -0.0239472632 0.060491042 0.0008450592 0.0052859348 0.02092451362 -0.041145044 0.00383506 -0.02263910336 -0.0542870618 -0.03323440878 0.03132491948 -0.0103449178 -0.0014990612 0.001431656 0.005095976 -0.04891304 -0.002675872 0.0065493796 -0.031081618 0.07658509 -0.104611032 0.0112408952 -0.029335948 0.000650641999999999 -0.0002267584 0.131325676 -0.005096436 0.08736212 -0.00774098 -0.0081941024 -0.01024247928 -0.0778224332 -0.007217642 -0.029924931 0.0325395156 0.001418425644 0.0012430186 -0.0009572366 0.01935107 -0.05665467026 0.0090558242 -0.0046059202 -0.0001181072 0.0192692982 0.0689250592 -0.0186527998 -0.030115156 0.081213938 0.00100305092 0.072508662 -0.02790061956 -0.0010380448 0.001269308 0.00384075 0.03217732586 0.007189409 0.002677992 -0.0013133454 0.013475806 0.0038964594 -8.124258e-05 0.0780076008 0.0098481618 0.0047722434 0.00092565598 0.00194598406 0.03894560134 -0.0426725314 0.06076722376 -0.00312013342 0.0008376032 0.0482756104 0.0009954064 -0.0476918268 0.026764023 0.062718975 0.0011626426 -0.003095220824 0.00015873632 -0.0012022922 -0.0188160132 0.015485646 0.0335102808 0.0004278788 -0.06455252 -0.0586259928 0.099863832 0.0693979198 -0.00253997174 0.0372448194 -0.00144740654 0.0001212312 -0.0551829466 -0.0017617458 -0.051992698 0.028296304002 9.35816000000001e-05 0.00042931784 -0.0003591678 0.0003826336 0.0634491152 0.0016925558 0.040535803844 -0.0001311556 -0.1565516956 0.0009073062 -0.0083206268 0.0355618 3.160364e-05 -0.03339572056 0.0011652988 -0.000346548 0.043397236 -0.0015263996 0.0531918448 -0.00033471868 -0.046460140838 -0.080674293144 0.0016846258 0.0791446162 0.04485285962 -0.02321604702 0.003248636 0.0013526266 0.002530256798 -0.0023112996 0.0765763726 -0.13386030714 0.001557606 -0.0781828246 0.0010065762 -0.0376437908 0.00289510754 0.00110814302 -0.0017998074 -0.0021879574 0.00021733202 -0.0167821694 -9.467366e-05 0.0480914714 -0.031592083 -0.00024674198 -0.072818268 8.058908e-05 -0.024451 -0.0053495128 -0.004624283 3.92827999999999e-05 -0.0031050516 0.0284115392 0.032955063 -0.0592301262 -0.0011296418 -0.00038003116 -0.0169646448 0.01746079384 0.0029891314 0.061176197988 -0.050477964 -0.03509164984 -0.00095009744 0.0616769 -0.0025364392 0.0440233618 -0.05200752 0.047530266 -0.0209725976 0.0073289954 -0.00359819542 0.000490376 -0.069927064 -0.0027963478 0.0152078927 -0.00588586324 0.03637046784 -0.00070736532 -0.0006152676 0.06004396922 -0.036266678 -0.0247081696 0.021847275 -0.0002749008 0.00095282652 0.02214132228 2.87292e-05 2.462122e-05 0.0002868973848 7.59920000000001e-05 0.0376593392 0.060229086 0.03654962 0.0828032344 -0.0075968972 0.0332635722 0.002345132 0.006887928 0.003866445 0.076654352 0.128032972 0.03011651858 -0.0640737611 0.1048003812 -0.0617658742 0.075751508 -0.0084262 -0.001315746952 -0.0440622596 0.0432586589 -0.0433020948 0.02145684244 0.00038684184 0.02099636404 -0.0042707632 0.0026389698 -0.060271593212 -0.003832745786 -0.1091836844 0.051208592 0.0005048294 -0.02923568068 -0.080886422 0.018255244 0.083965109 0.0004863508 -7.9218e-05 0.01792164512 -0.0098228698 -0.0307539362 5.254422e-05 0.0717310696 -0.02062839578 0.00642291 -0.0007970792 0.0788132428 -8.46306e-05 0.0626287978 -0.03054891092 0.01534141866 -0.00042244 0.01541617754 0.079243894 -0.0085741602 0.00413192788 -0.0549721836 -0.002536318 -0.00035837734 0.04139584506 -0.0460311458 0.077418372 0.03424092224 -0.011019064 0.083934045 0.00495965 -0.0261901288 5.55708e-05 0.053232726 -0.055910892 0.075576594 -0.0007009106 0.08421013 0.12443887254 0.051305858 4.82008999999999e-05 0.02343306642 0.001392859 0.0045997903 0.006066087 0.030001951 0.01488079142 0.00082484018 -0.0511325222 -0.0678766252 -0.103738756 0.001113068 0.005313907706 -5.42136000000002e-06 -0.006885926 0.0608367027 -0.000475418 -0.0003123769656 -0.0295078266 -0.0677240776 0.024294908 0.01938428552 -0.039773652 -0.019969748 0.0026278538 0.00055556508 0.0306110238 -0.002837294 -0.002450598 0.055957042 0.0099941002 -0.031366473 0.0745046402 -0.0953790198 0.00741770356 0.0032668542 0.004972766 0.0243989754 -0.01406917 0.0750141058 0.0004652222 -0.026500502 0.019736046298 -0.0236918834 0.0423241906 -0.005099804 0.0684005878 0.0050010018 0.00765374 0.024867878704 0.01511256222 0.01915988138 -0.002136012 -0.0005277428 -0.0027624878 0.027039445 0.0015396387864 -0.0003798166 0.0491424178 0.00043344442 -0.0379420812 -0.000814310000000001 -0.005043205 0.070992132 -0.0012267474 0.042858415 -0.0743558878 -0.0150836214 -0.02893492576 -0.0677847982 0.032910962 0.02976014514 -0.1302265924 -0.03373847858 0.0005115796 -0.05169162014 0.0016830196 0.0012632038 0.00031530488 -0.0156628257 0.0491369599 -0.0334881648 0.103720588 -0.0537988012 -0.0003914486 0.0376519242 -0.0519599158 -0.000677566824 0.0505223932 0.030306084 -0.0017009898 0.0518066 0.072662722 0.03851368448 0.0374861476 -0.032024004 -0.0027718598 0.03351993242 0.003012803 -0.000107813986 0.044492232 0.0009368428 0.081293544516 0.0407421216 0.098556865 -0.0344948992 -0.052242184 0.0042979992 -0.1080930764 -0.06416805654 0.0089265302 -0.0004470332 0.048920507 0.0016425524 -2.1829e-05 0.0831122 0.032126975 -0.0030547548 -0.000244984 -9.896522e-05 -0.056029051 -0.0335275932 0.02381482168 -0.0603156406 0.0082653214 -0.0552920762 -0.0719163361 -0.00215412664 -0.019404979 0.0004116596 0.0011615302 -0.02593465604 -0.000297726 0.135687716 -0.00089693 0.001033456 0.0030536438 -0.0718817804 -0.0524971924 0.1066065136 0.0049568706 0.02209425128 0.00014140212 0.0723178026 0.032729438 0.13341844964 -0.03019258456 0.0122530104 -0.08576908206 0.0010400226 6.201742e-05 -0.00138075978 0.00066149012 0.0387245538 0.132411387 0.10032798994 -0.0043395292 -0.02486663698 0.00882848528 -0.01134906 -0.1078162376 0.0022234118 0.0011567662 -0.004234846 0.0121428626 -0.03771329782 0.056439986 -0.0262062342 0.038697078 0.00022365728 0.0018044322 -0.052699306 0.0048828946 -0.000423349422 -0.0816002826 0.09397300132 0.0020611708 -0.0782539366 -0.0002794848 0.00053438932 0.00113510874 -0.0253376556 0.00826257134 -0.001458321 0.0741965536 0.01103112848 0.00089891294 0.0041195406 0.1035677294 0.009893014 -0.0002757752 -0.000311054 -0.02873823344 -5.58736e-05 -0.1046364778 0.015975596 0.06746748018 0.029021358458 -0.000505147 -0.000698471224 -0.00069319388 -0.06496494748 -0.05030538416 0.006922806 0.083606736 -0.00117935676 0.0876241364 0.060417532 -0.00010718124 -0.00072261 -0.0077597142 0.0158535726 0.076892457 0.03400581724 -0.0155927772 0.0035396446 0.0264290763 0.0002722738 -0.000585704732 -0.08281885 -0.0008397846 -8.49096e-05 -0.0015845006 -0.00069402482 -0.0070743936 0.00264437068 0.0242779122 -0.089911342 0.000197193758 0.021603652 -0.0017874808 0.035020784 0.00099349544 0.0739935 -0.00119369384 -0.0009646425 -0.0052027578 0.0049334166 0.0457796628 -0.0618800442 -0.0567291086 0.0450595638 0.01730992461 -0.0056936652 0.00047749498 -0.00103853062 0.000483178558 0.0099429979 -0.0468284768 0.0289937124 0.0448172656 0.0011120788 0.06102252214 0.0054755278 -0.002901531 0.004809889348 0.0129710148 0.016064936506 -0.0003726836 0.01585865678 -0.1399666592 -0.00028328162 -0.0281843498 -0.071951144 0.000192469 0.0380910702 0.07311125862 0.0200116842 0.000877506 0.035086804 -0.109037218 0.000868358 -0.00457024108 -0.00062101838 0.0504749348 -0.0119184902 -0.0759037366 0.0609195738 -0.022385814 0.0368368 0.046212292 0.021358418 0.00479749 -0.02289335852 0.006968899 0.000988191999999994 0.030922928 -0.00279454798 -0.0368115056 0.0614440794 -0.002469557 -0.0009596062 -0.0584875318 -0.131036219162 -0.00163931648 0.013417972 -0.00839565182 0.000659678 -0.0348443652 0.0430124584 -0.0021897122 -0.001583552 0.0427083654 -0.021794422 0.0168210344 0.0454868834 3.111946e-05 0.06989807 0.0380616267 0.0003121166436 0.0779006114 -0.029181414 -0.145231176 0.03112448 0.0418714198 0.06081056384 0.0031186462 0.127068904 0.0189360246 -0.021611828 -0.03695920984 0.0611699408 -0.00140670176 -0.0324135194 -0.0001135788 0.0126894424 -0.0085415942 -0.0571736464 -0.03267582 -0.010235166 0.0488030642 0.0047539716 0.0352958194 0.12350933 -0.0571267468 0.0112459166 -0.0276101816 -0.00049533202 0.0037090214 0.0041188626 0.043732128 -0.0300117412 0.0067228944 -0.1418736 0.0165350432 -0.0135934778 -0.00448139096 -0.027394248 0.04098770568 0.00323835358 -0.044150684 -0.02474568964 0.00179569978 0.0761251824 -0.0005205672 0.0002851916 -0.055031402554 -0.014955228 -0.0310194 -0.016334522 -0.0278250836 0.0362785448 0.04080005096 0.0622378416 0.0068633446 -0.089507088 -0.00520674447999999 -0.03268599854 -0.0009515304 -0.02814657516 -0.0648643334 6.79620000000063e-05 -0.068357465402 -0.0024795118 -0.002465076 -0.0493392422 0.107135852 -0.00318034646 0.0002402612 -0.0487407249 -0.03795625124 -0.0006551698 -0.04525968846 -0.01582487814 -0.0069065516 -0.00330025100000001 -0.0546442148 -0.0160645345 0.03730095098 -0.00392938908 -0.071154794 -0.010786204 0.0394758422 -0.0013882402 0.1716972423 -0.00040014104 -0.0233019152 -0.051129592 -0.0331792754 -0.0068332432 -0.0960163482 0.013911442 -0.0032427108 -0.0097634048 -0.0532923112 -0.0151464 0.087889044 -0.068694806 -0.045268946 -0.028007649948 -0.0005681262 0.0003201013 -0.0012604896 -0.0580738102 -0.0035527458 0.0300043122 -0.00010546364 -0.1238225062 -0.03159385 0.0503704672 -0.081393134 -0.1094028106 -0.039418644 -0.10283845674 0.0370236032 -0.05389821934 -0.0012454932 -0.000902208 -0.154913406 -0.002139183606 -0.00053214404 -0.000902598 -0.00042566792 -0.000547054 0.05710605972 0.0255610126 0.00076159 0.01404310988 -0.108449992 -0.01348922962 0.056652090864 0.1168072122 -0.00014306556 -0.005324474 0.00019194928 0.09253239174 -0.0005815466 0.00095829888 -0.082329854 -0.019259594 0.078057952 0.000216604 0.079422364 0.02361718758 0.005737954 0.00094301818 0.0132373186 0.0433910756 -0.00289720612 0.0180079088 0.0035648814 -0.04575666252 -0.0008347394 -0.09792028 -0.03939651154 -0.01797897156 0.00016814074 -0.0087233208 0.002130859246 0.029748706 -0.0019322756 -0.001563592 0.05095495692 -0.021860494 0.0010093687 -0.043287365694 -0.023359404 0.042830522 0.0456583901856104 -0.0001741646 0.03729214948 -0.0188719096 -0.06477299042 4.68603999999999e-05 -0.0048336478 -0.0373108578 0.02118616894 -0.038303854 0.01162647504 -0.016083254 0.00016909456 0.002587768 -0.02694398452 -0.03270443332 0.0592850166 0.005801494 -0.000260781622 -0.00025678672 -0.116250994 0.013467538 0.051006274 0.01201885538 -0.0424611276 -0.00029156902 0.00103660602 0.02132377596 -0.0098011934 -0.04605428 0.0649074618 -0.0057128976 -0.0381647358 -0.040014272 0.05179646 -0.0045586758 -0.0031332778 -0.001703644 -0.0052939334 0.0189179664 0.00023597294 -0.0803718588 -0.0059316672 -0.012678827 0.0003965668 0.1100772866 0.02802770594 0.037563663 0.0014681848 -8.437142e-05 -0.0034054428 0.05402707898 0.00745080000000002 0.0109611588 0.0036924166 -0.03422275779 0.071061307 0.0097869346 0.038937232 -0.0002990312 0.0004997458 0.070662008 0.000949196288 -0.0692468192 -0.03326963506 -0.0050268832 -0.058069486 -0.02358384938 -0.0278693508 -0.0228987008 -0.108712952 0.0608944708 0.0340136484 0.0100032682 -0.1389408544 -0.091648158 0.005582018 -0.08552865 0.0030676024 2.251836e-05 -0.0159684148 0.02016294058 0.0200103078 0.0049870717 0.0007248114 0.0210015356 -0.0813720794 -0.00075881766 0.1137676374 0.052965166 0.066925207 0.00549791822 0.0158234328 -0.00021223979 -0.0348248934 -0.121702294 -0.0065364962 0.052619 0.002726912 0.0316310922 0.067968262 0.01076206 2.073242e-05 -0.0524975876 0.0325703572 -0.004117973998 -0.156844062 -0.0508790786 -0.05041286938 -0.0577017706 0.03186204178 -0.00510257464 0.00017189902 0.10332359 -7.89639999999997e-06 -0.004120268 0.00179040842 0.033990676 0.00228437586 -0.0274409966 -0.00052306062 -0.0005187732 0.0039962488 -0.05441755218 0.0040874776 0.0452858884 -0.0852405386 0.111452714 0.025713476 0.0757843704 0.0014155014 -0.0746770976 0.006939262 -0.00075283652 0.000750998800000001 -0.015609718 0.0425209675 -0.0740415392 0.0018047644 -0.0012551992 0.0416912394 -0.0468728574 -0.023606858 -0.0291620344 0.015460837 0.00795981743400001 -0.0217361124 0.0010903392 0.0658572966 -0.0076399914 0.031867996 0.0415352062 -0.00729644844 0.0271840846 0.005268475 -0.002955418 -0.0054927472 -0.0246366596 -3.13399999999999e-06 -0.0205326 0.00563743422 -0.0284246012 0.0013140756 -0.004659938 0.0395019 0.072540252 0.0192419606 0.0031766756 0.037121348 0.0076826186 0.004612832 -0.078083965 0.00113815799999999 -0.0418962174 0.0060014962 0.001149462 0.033079578 -0.024047558 0.006450058 0.0026240096 -0.0270626798 0.009911036 -0.00915222 -0.0133655936 -0.0007633486 -0.0939864848 0.0040952788 -0.0107421482 -0.138266798 -0.098640652 -0.0191023658 -0.0044856 0.0216597246 -0.0487359854 0.0006548552 0.00070213906 -0.0008293816 -0.0824890472 0.015650358 0.060063158 0.00852398 -0.0587856672 0.0013769284 -0.0687153658 -0.076092276 -0.0009800158 -0.000224994 0.001012689 0.082449706 -0.00772253758 -0.001984787 -0.064098409998 -0.02043613492 -0.004070456 -0.01814715952 -0.00332108 0.014726398 -0.0062786468 -0.0081026808 0.1173563456 0.0682840746 -0.0041506572 -0.023128636 0.00106828454 0.0015958704 0.0036569982 -0.01053205548 -0.0407060598 0.0534264556 0.0001955664 -0.01433079538 -0.05547979818 0.00060287178 -0.001453017 0.01755450426 0.000114654000000002 0.012837762 0.001280102 0.0327617614 0.04234076418 0.051977146 0.01526791436 8.536396e-05 -3.78664e-05 -0.0333560908 0.00322663002 0.00018555238 -0.06125326096 -0.0025304034 -0.01071553022 0.0216179944 0.060682771 -0.0006336954 0.02126219928 -0.0003850294 0.001060796388 0.047907834 -0.07400325 -0.06546120354 -0.0942912638 0.03074373258 0.03011779486 0.0562151478 0.00888357149999999 0.0009786832 -0.0074328728 0.0413286784 -0.0141753106 0.004409696 -0.0127593484 0.0266290126 -0.0010474024 -0.0829306992 -0.0743881888 -0.00491924 -2.050888e-05 -0.046895246 -0.024326678 0.017827629 0.08054129 0.0348468644 -0.0005077054 -0.0220763982 0.03092870378 0.0126339932 0.0292466498 -3.06206724e-05 -0.02118421082 0.010638914 0.04019177976 0.0384830882 0.0443512584 -0.0022127022 -0.031203319274 -0.04745046 -0.031478414064 -0.0266261584 -0.001845914 0.0129858426 0.03132488946 0.0003101106 -0.0008990014 -0.0441343402 0.0036533156 -0.0007368878 0.0022942738 -0.00217532178 0.0239911622 -0.05990272122 0.04716918138 -0.0027279174 -0.048092083 -0.0587001664 -0.00641454 0.02547654876 0.01288998798 -0.02398808376 0.00038798084 -0.0018881146 -0.00737879999999999 -0.0082811254 0.0003481014 0.0016544866 -0.0116805624 0.00160363646 -0.06107956 -0.0089081928 -0.074090244 -0.010958902 -0.0027025827 0.00243384976 -0.0014142254 -0.0015102002 0.0028419926 0.04549263628 0.0048408536 0.0450849992 0.08805333022 0.001311293 0.00285373016 0.025042534 0.0517297304 -0.001742818 -9.70219e-05 -0.043114638 0.0108516444 3.05846000000002e-05 0.0568822954 0.035080681 -0.1058264382 -0.00327184696 -0.00695034878 -0.01730284458 -0.0083340352 0.0003131248 -0.005723238 0.0169839948 -0.042790376 0.0521308214 0.0506724044 0.0311843066 0.0613000524 -0.0341539894 0.0019835936 0.0105643914 -0.02800046066 -0.0383254996 -0.038804274 0.003277 0.01553658092 0.04000795546 0.0074301166 0.0424958225 -0.0020320194 -9.69333999999999e-06 0.0044869646 0.001271647522 0.08084909548 0.0003207026 0.0002035434 0.00171672428 -0.0194835616 -0.037864441 0.0827659712 -0.03331082528 0.018023926 -0.0631050346 -0.002091332 0.04143032786 0.0566925642 -0.012954154 0.082311016 0.00032460152 0.001227049 -0.0019545672 -0.045957106 -0.0481513104 0.0459048 -0.023892578 0.0001573246 0.03843521806 -0.00293257546 -0.001352202 -0.0184872328 0.002294587 0.0020483092 -0.041541766 0.1021619909 -0.0218570156 0.0478507202 0.0598039442 0.00012516836 0.0068913502 -0.00064433944 0.0010602178 0.0002767084 0.0006448165 -0.0024825438 0.0002866458 0.03678178466 0.04515572 -0.007912274 0.005894979 0.00359890742 -0.0178759148 0.01453953054 0.0125745312 0.0406804894 0.04166970526 -0.00063497804 -0.0098561124 -0.00016649234 -0.00272104552 0.00139602652 -0.016220517 -0.053601958 -0.016870714 0.1497700162 -0.0393488266 -0.00155329398 -0.01943222668 0.0010687794 -0.0178048514 -0.095042120844 -0.0770483922 -0.00057788726 -0.103921877 0.011453938 0.00040790606 -0.026834362 -0.0451506682 -0.059075308 0.032815832 0.0780995144 0.033258452 -0.0425022966 -0.032702145178 0.0031662888 -0.1339687266 0.00033044462 -0.1081102168 -7.8085e-05 0.0011347712 0.000279384 -0.029853672 0.00541672752000001 0.00040585 -0.00068971668 -0.000105848594 -0.00783297 0.014689132 0.07518521944 0.00477006423999999 -0.008708099 4.76082000000001e-06 0.00135895082 -0.0014802582 0.0108371619 -0.011607048 0.000883902 0.0001663846 -0.0054205238 0.0346586412 0.0483168154 0.002027805 0.0015089404 -3.13064e-06 -0.124328596 0.00228837296 -0.05629162022 0.00017358466 -0.0416452546 -0.0731101938 0.0531503896 -0.012401927 0.10851284 -0.06341682482 -0.000245622446 -0.0156956996 0.0012960386 0.01473379 0.045612968 -0.00027948392 -0.017775306 -0.013527898 0.0222024536 -0.096961604 -0.0052972894 0.0015042278 0.023669023174 0.03349809956 -0.03262262542 0.0265686236 -0.037442322172 -0.0012671478 -0.0789312708 0.000140806 0.03916266856 -0.04177427564 0.0163629738 -0.001343108 0.0025994006 0.004169698 9.51058e-05 -0.00022276572 -0.00595298200000001 -0.0097048314 0.012728789 0.0512973966 0.046531583402 -0.0517616132 0.023336952 -0.0022997944 0.08890279346 0.007636737 -0.00043586934 -0.00490579224 -0.0874564904 -0.033845082 -0.0642790642 0.00750587214 -0.004637764 -0.0043705 -0.024955128 -0.064014177 0.0010141438 -0.0564503516 -0.0166249454 0.027239994 0.016399148 -0.168729638 0.00031892726 -0.031685711 0.02306218994 -0.0326580888 0.0089900552 -0.0191325756 0.0278916268 -0.027266850572 0.0848749482 -0.0952893266 0.003499476 -0.1617899312 -0.01615555068 -0.011516496 -0.0075788452 -0.0579538422 0.003076718 -0.1208394298 -0.000479493686 -0.0027007446 -0.04732772 -0.10068978772 0.02328885428 -0.0127208819 -0.028385909 0.0249774364 -0.0034702716 0.03466369746 0.015358392 -0.0291714092 0.0466931232 -0.06459134822 0.0460960646 0.0356749928 0.0329541156 -0.11400830774 -0.03432065986 -0.0084290476 -0.01023386 -0.01430807358 -0.03616718524 -0.0360729956 -0.0684537442 -0.024164298 0.05260649795 0.00317799158 0.0254017106 0.0014239846 -0.0319104416 0.0018824648 -0.0173772572 0.0753977846 -0.1036289286 0.004238562 -0.1459650116 0.0215816398 -0.0160463802 -0.1028913344 0.02085549842 0.0106959788 -0.0168868496 -0.0807051806 -0.00049491424 0.034759187 -0.052712797 -0.0440616926 -0.128543954 0.03654965062 0.04958441266 0.2002625256 0.0424192854 -0.03470608114 -0.0622016656 0.02091543222 -0.01455055948 -0.04578706 -0.03543388 0.07374381 -0.0116683817 0.00277420624 0.03092676096 0.0159276463234 -0.0031466858 -0.009649788 -0.0495485736 0.05100567436 -0.0388902998 -0.047699014034 -0.0318186714 -0.00016028718 0.0469422618 0.0006052144 -0.0030838822 -0.037847689 -0.03484615382 -0.02066104212 -0.00208022406 -0.05603369454 -0.0249030476 0.0008162929 -0.00246179199999999 0.0002815488 -0.01839740666 -0.0471201504 -0.0371674406 0.004254648 0.059973114 0.112780636 -0.003329963 0.0478532738 -9.086546e-05 -0.002583178 -0.06280374548 0.0111770212 0.0340863042 -0.0005697188 0.0012164884 0.0266940114 0.0254163866 0.12351942036 0.0004042664 0.0507728322 -0.000856225999999999 -0.006948882 -0.020108018334 -0.0021670814 5.680106e-05 -0.0493998374 -0.0258276276 0.0396984988 0.003475654 -0.000924155399999997 0.004622676 -0.00301459486 -0.01025088 -0.0025500574 0.0058619842 -0.04273539736 -0.0588960356 -0.0394497868 -0.0019192904 0.02614190646 -0.049243074 -0.0472589868 -0.06920480692 -0.001678466 0.0013042542 0.0291094312 8.968616e-05 0.009227542 -0.0022615746 0.012337454 0.027808558 -0.0033358818 0.00021012 0.0003185554 -0.032104 -0.023245454 -0.0012149862 0.041041841 -0.051643218 0.00154687638 0.0008349066 0.0644679028 -0.00241958404 -0.0024659938 -0.0583826892 0.035795233 0.014028074 -0.01624914184 -0.024141576 0.02319252706 0.0003465044 -0.0046716014 0.026202386 -0.0651419498 -0.040222326 -0.113461306 -0.028331233 0.022659475752 -0.043680446 -0.0009732382 0.0235216658 -0.042254946112 -0.02828258996 -0.0008435124 -0.0343353342 -0.0338084426 -0.0422954928 -0.006175935 -0.00250804434 -0.0009511938 0.02364974 -0.006757418 -0.0324530918 -0.0913716858 -0.030380173 0.0779158225 0.0003981556 9.18588e-05 -0.001055032 -0.065646553904 0.0123627772 -0.00100826628 -0.019936629 -0.004385074708 0.0125876035 -0.10212690314 0.049632582 0.049440655 0.0487950128 0.0091576426 0.064679374 0.015261794 -0.046331536 -0.0690524134 -0.0663026108 -0.0031579158 -0.043805496 0.0052530206 0.0070227304 0.009547911 -0.03879473 -0.063440233 -0.03520474 0.0039612708 -0.0502858098 0.0007702832 -0.00018081702 0.0029145734 -0.03655634414 0.00036667498 0.02250524 -0.0003957178 0.031074528 0.0029693418 -0.011072385 -0.0035392326 6.049258e-05 0.04042905872 -0.0032852478 0.005148615 0.0385259788 0.0015371452 -0.01886369 -0.00639338918 0.003620362 -0.00241476874 0.0168754694 -0.054802702 0.0044270616 0.08161556096 -2.383298e-05 0.002772634 -0.0014942432 -0.0107302324 0.033325316 0.00166905402 0.0020533254 0.0082773082 -0.000480323 0.01576584902 0.0143204694 0.02531203798 0.006929372 -0.02720979672 0.003500034 -0.0408965236 -0.000835407999999999 -0.0426178 0.027372105 -0.063795773538 0.0030880458 0.0143274082 -0.019697802 0.004779902 -0.000403847008 0.0551706036 -0.00055189464 0.001697208 -0.06171095 0.0219625878 -0.0042957398 0.0260007274 0.03773852108 -0.0295146432 -0.0006675168 0.0002346182 0.01262393 0.0497222117 0.034596186 -0.0278650692 0.00273312278 0.00010541206 0.0009125348 -0.0610757614 -0.0047687276 -0.00397849224 0.0017254746 -0.064840552 0.0091456908 -0.0009946622 0.0007216034 0.00086340986 0.000317275 -0.0374683342 0.07536806978 -0.03585018476 -0.0031345096 0.061602758 0.006131626 0.021056213 -0.04040037806 0.00572233514 -0.0038894852 -0.01495737644 0.0220716 -0.0010054158 -0.006065892 -0.025591521 0.00561971 -0.001665496 0.01774499026 0.0045620504 -0.039429735 0.00023538564 -0.002251039 0.0028539872 -0.0059445982 0.05474680868 -0.008063732 -0.0010811026 -0.001302241 8.60388e-05 -0.021275023 0.002232647436 -0.073633568 -0.0522713086 -0.1414005104 0.00345702414 0.00120185994 0.00161578964 -0.00219185 0.0499814836 0.0576538351716 -0.0006491958 -0.003464296 -0.0339463582 0.030874592088 0.00027573058 0.0439078476 -0.01010705768 0.0001480828 -0.0166467542 0.0008597692 -0.001881100144 0.04315653424 -0.0243823136 -2.62934e-05 -0.0014729628 0.0009037636 -0.0282402304 -0.032556584 -0.0007609196 -0.0445330296 0.0018103446 0.000671318 0.0036719168 0.0238917372 0.002138403 -0.05474498 -0.037918107 6.881306e-05 -0.026991502 0.0785436 -0.0305002 -0.042396118 -0.00020530184 0.0008358968 0.07638557746 0.040005878 -0.0352283775 0.001897704 -0.0006414232 -0.0025846818 -0.01152842164 0.017957682 0.00042308344 0.0542474 -0.0076009 -0.01366308658 -0.0479966918 0.0288013122 -0.0007933964 0.0581812178 -0.043269294 -0.0774152033 -0.0043293322 -0.002272036 -0.039711613 0.00077126194 0.0005422736 -0.0008047326 -0.0075255087 -0.121243278 0.0288203082 -0.00055483256 -0.0049286518 -0.02902530872 -0.091149636 0.00525449462 -0.026252259 -0.1392224792 -0.0338718274 0.02251794294 0.011309568 0.0103605596 0.094554494 0.0555342508 6.55672000000002e-05 0.0288075916 0.047555994 -0.0317714 0.0907074256 0.023655703 0.032908276 0.05772138604 -0.0228672492 0.001487663 -0.0438543672 8.49359999999999e-05 0.014909964 -0.013538464 -0.010883 0.0388826598 -0.005940466 0.00027603754 0.031333248 0.0157169852 -0.09435319702 -0.0020726972 -0.006927374 -0.09157072 -0.0230745416 0.054655638 -0.0044984764 -0.017372116 -1.74743400000001e-05 -0.055117583324 -0.03425334 -0.018705786 -0.0029552932 0.061087085 0.0039091752 -0.0029720748 0.0003876964 -0.049139412 0.040444314 -0.1120817628 0.0045515956 0.01686938944 0.08826804 0.00076660284 0.0007490548 0.040728291526 -0.0274184424 -0.0214457998 -0.003093864 0.0227996526 0.0280621652 -0.0025845188 -0.0017226444 -0.002648336 -0.0373409812 0.0045131454 0.0011842604 -0.0002992126 0.0645303654 -0.0382308608 -0.043250113 -0.00040038286 0.0136804026 -0.08526631422 0.0229035206 0.1169949286 -0.13736929 -0.0455246046 0.04894882 0.0683028194 -0.09495622558 -0.009309039 0.03850974738 0.02753229864 -7.139618e-05 6.92022e-05 0.0168493914 0.03710372914 0.0023148364 0.02680452 -6.53200000000093e-06 -0.0479101938 0.0003491482 -0.0154598442 0.0204666712 0.03644973952 0.0238278 -0.04238408518 0.0010840146 0.06449308342 -0.002894664 0.0004203238 0.0910311438 0.0178239714 0.0329418068 0.0340573452 0.0134204794 -0.02823054984 0.0061849052 -0.0028127882 -0.03307887442 -0.00071583296 -0.03285956264 0.0169585672 -0.04455250508 -0.0077831492 -0.05438885 -0.00594409500000001 0.0568631752 0.0233369058 0.01952800216 -0.001400556 -0.044287573 0.001745498782 0.04489102414 -0.0120727082 -0.0093878674 -0.02046557024 -0.009869296 0.058927042 0.031780276 -0.05065058 0.0924661802 0.058278568 0.011985576 -0.000560611 0.0503791702 -0.00032837184 -0.015712076 -0.0004296608 -0.0047358054 -0.015112598 0.0012566716 -0.00502350968 -0.0005404032 -0.00260297462 -0.0238922 0.00125385626 -0.0016007898 -0.0516974 0.010095234 -0.00926566 0.059942853 0.0682389135 0.08761516096 -0.034412942 -0.0318602404 -0.027298841 0.02566595 -0.0313539232 -0.072356166 -5.0642736e-05 0.0377686808 0.025236478 0.0404837216 0.0015710222 -0.0443596 -0.0138041 1.75354e-05 -0.0215242084 0.000627148 -0.0011018194 0.033010789 -0.043334911 0.0357000484 0.02885241016 0.0003827374 -0.000294194400000009 0.00801175928 -0.0055629272 -0.0271598814 0.003352038 -0.07670404222 0.0525477616 0.000526678936 0.005749167 -0.0370757368 0.00041465586 -0.0522711496 0.0517137666 0.001013729742 -0.00788826342 0.06014686969 0.01781543376 0.0160857984 0.00067340906 -0.028747684 -0.0005710872 -5.813746e-05 -0.0400916346 -0.017159558364 -0.00095502772 -1.298554e-05 -0.0011123466 0.066525094 -0.0257517964 -0.0270177906 0.0196966542 -0.001105527 -0.000706773599999994 -0.00046383994 0.0030696236 -0.000343470234 0.03787869784 0.004614922 -0.043358748 -0.0360326126 -0.0508300258 -0.00044193684 -0.0021513296 0.03234859306 0.004702636 -0.0250058868 0.0014805134 0.0062646 0.0030603 0.0103036394 -0.0802003152 -0.039873165 0.0531693886 -0.02583376558 0.00735976212 -0.006077328 -0.039092156 -0.02111087194 0.08122254722 0.01983656392 -0.0003992178 -0.0255924 -0.02266334974 -0.02728679 0.0287618544 0.02279317316 0.039456048 0.0472859976 -0.0058141628 0.0013778924 -0.0086030562 0.0717569438 -0.073325316 0.001500418 -0.114372817 -0.0006884094 -0.0316582578 0.01417220762 0.1341919748 0.07898266 0.0907111688 0.04119070802 0.006871114 0.00037885 0.021165968 0.049754066 -0.0544430194 -0.0224573058 0.00194253124 -0.044645244 -0.08945539242 0.0045484892 0.03429887558 0.001888519 0.0017455786 0.0024973366 0.017915436 0.01842726364 0.146303036 -0.01935241788 0.12358194 -6.711056e-05 -0.0280846092 0.1194730266 -0.0007097158 -0.0037208324 -0.0176819866 0.000319808000000001 0.00107567676 -0.0027088064 -0.04953042158 0.029328596 -0.012030026 0.0346329012 0.00713071224 0.038158616 -0.07757959 -0.006595052 -0.0418972766 -0.0084326058 -0.00373941236 0.09873671804 -0.0292340189 -0.02261597082 0.00118571314 -0.0364982562 0.004618871 0.028053923 -0.0016067324 0.0688188862 0.0006600921 -0.027590527 -0.0044373086 0.0039438696 -2.67184e-05 -0.00129758744 -0.002579652398 -0.028876255 -0.02257932472 -0.0413523238 0.0629371914 -0.06923944 0.00185245076 0.0005298962 -0.0023920158 -0.0277805972 0.0004910594 0.0284148334 0.011975414 -0.070584202 -0.0063044922 -0.000621606 -0.03935403726 0.0156902978 -0.044281882 -0.02742997794 -0.000251626 0.0021972556 -0.00140546946 -0.041144318 0.09098523874 -0.0680345454 -0.00212199034 -0.035761408 -0.0195685476 -0.0518703438 0.00078577106 0.04653244338 0.0204474236 0.0354139526 -0.0006592596 0.05922406364 0.02828344596 0.0346860705 0.022567746 -0.0017018912 -0.04184090946 -0.015928798 0.0762694816 0.0007775244 0.00129859082 0.0304285158 -0.003899218 0.0375950496 -0.012771766 -4.933196e-05 0.0526519712 0.04894874582 -0.009901424 -0.003769894 -0.00033149436 -0.008594502 -0.0059154586 -0.0593057814 0.0763597796 0.056817174 -0.0507418498 0.056231334 0.066370516 -0.00081572266 0.000517251 9.24730399999999e-05 0.0001064902 0.000691639 0.0462506414 0.0289908 -0.046628737 0.0026782928 -0.046451461338 -0.03569701 -0.02925126592 -0.014706446 0.01912611268 0.0020132496 -0.0772790152 -7.6068e-05 -0.01326447392 -0.01714023 -0.000557242 0.06227387904 -0.0004654711 0.0568963208 0.0174124258 0.0166332784 0.0003583166 -0.0031854296 0.0407924754 -0.0136765885 0.002860576 0.020498154 -0.10399100866 -0.1054979846 -0.07494575288 -0.04165828672 0.00041562618 0.007588878 -0.0005047279 0.00021159786 -0.001139505 0.03534376564 -0.0174859342 0.0351142576 -0.0011111458 -0.00067822242 -0.0797432431638 -0.075041318 -0.0455840724 0.02710923836 -0.00971974586 -0.0317859188 0.005085344 -0.009858532 0.012805587 0.078999411 -0.00013313 -0.00035216842 0.03188125614 -0.0485165352 -0.009023186 -0.0958932 -0.01098795464 -0.00931511162 -0.000891065 0.0142757887 0.0007943821 -0.0299673806 0.0298281602 -0.0430555632 0.06863731918 0.0239093724 0.0603207038 0.02684750074 0.038824063 -0.001692389 -0.00159488416 -0.052344105 -0.0015190892 2.83444e-05 -0.010950304 0.000733616 0.0245582538 0.0023685231 0.0244487304 -0.0113651076 -0.019295121 0.08979931186 -0.0070898938 -0.0662116353 0.0061615274 0.032955438 0.0149417942 0.046514694 -0.044010836 -0.000234515 0.044496324 0.0219006259 0.0132866476 0.0014895266 -0.0164979232 0.0184737636 0.0609042068 -0.0017677818 0.0218602786 -0.004250056 -4.28359999999981e-06 -0.021669705 0.0046008288 -0.008791672774 -0.0001330912 0.06828452 -0.0537607276 0.035826799 -0.0863479302 -0.0205131352 -0.00300756766 0.002874184554 -0.0438981862 0.00071201885 0.0439964394 -0.0374869616 0.0113409382 0.032660668 -0.0681487642 -0.007100214 0.03400038296 -0.0364716478 -0.0406223936 -0.00088430688 0.03099101454 -0.0014737314 0.0005556644 -0.001930284 0.00019267342 0.0405244612 0.005488409 0.03470338868 -0.0106923892 -0.0432243374 -0.03237704 0.0199620308 0.03730243222 0.0001071226 0.03049932556 -3.16694e-05 0.0300893352 -0.03777465038 -0.0003194232 0.038118124 0.07016614494 0.1062685856 -0.051361886 0.12849186 0.0239884926 -0.00020607138 0.004615742 0.051335098 -0.0416268986 -0.0348639614 0.031080751 -0.0014458876 0.01764390214 -0.0125712414 -0.0376600092 0.066064072 0.0001622852 0.012275603 0.000948881819999999 0.035933668 0.0010497382 9.87176e-06 0.0219987834 0.01745994428 -0.02055668516 0.0282657 0.00023458966 0.037357499 -0.00332393602 -0.031997963 0.01622118842 -0.02386817518 0.00229923054 0.0237838424 0.020892343962 -0.0020441888 -0.0212886708 -0.0453259198 0.022205998 0.001841494 0.0290148706 0.0915025622 -0.06622457098 0.00491342000000001 0.0059719778 -0.069233637302 0.03528728276 0.025049538 0.0137826 0.0592710998 0.0007828498 -0.019612362 0.00309807 -0.104786734 -0.006811498 -0.005430047 -0.00033868076 0.0446855772 -0.0003427988 0.043298170986 -0.1273994608 0.024943928 -0.0003414656 -0.0019648272 -0.0211824248 0.02136108894 0.0463256482 0.030545738372 0.019279318 0.05686533402 0.0011884784 -0.045437678 -0.000401952 -0.027490038 -0.0954884318 -0.0599411372 0.01879359108 -0.0026457156 0.00199657125 0.02515690872 0.01703349982 -0.00312868 -0.0668894344 -0.00054575878 0.0305603942 0.0051127538 -0.0016125252 -0.0352556558 -0.000165450242 0.00136020888 0.0008649694 -0.040240096 -0.082358488 -0.046448878 0.0411829938 0.0190662686 0.03934456428 0.0175634614 0.0158735042 0.0576916456 4.39412e-05 0.0019606922 -0.01760269504 -0.031485442 -0.01014991922 0.006141954 0.00049152 0.004183684 0.0073272852 0.05237453 0.0672560282 -8.97978e-05 -0.00080015 0.0230845738 -0.03396311212 -0.0336845804 -0.0043801462 0.008724516 0.0450709052 -0.0006529706 -0.05230568 0.0015952508 0.00145677346 -0.0533838144 0.064745858 0.020547204 -0.0010304634 0.000106371146 -0.0443412628 -0.072555788 -0.0042271502 -0.083970618 -0.01568028798 0.0300155324 -0.0020342252 0.0387772522 0.0006733215978 0.0018309806 -0.0013077486 0.0046446836 -0.0003000758 -0.033742660554 -0.06259868 -0.1006889018 -0.0719746092 0.00185033882 -0.0098472002 -0.0828089594 -0.0117351866 -0.00428726 -0.02157737298 0.068661759 0.002635024 0.0223001848 -0.0110756306 -0.0438811892 -0.0009513714 -0.0005153888 0.074474708 -0.05873017 0.014842962 -0.0833876736 -0.08000214 0.0077442236 0.0140627442 -0.0278307625 -0.005508095 0.0012984952 0.0106809214 0.0260227516 -0.0023530528 0.019987802 0.0419846908 -0.0310750396 -1.76880000000004e-05 0.00010506478 0.0430362 0.002493738 -0.0155260598 -0.0538400874 0.0551689772 0.024717684 0.080186492 0.0030110352 -0.02088641712 -0.018130378 -0.00264828788 -0.0176462256 -0.1395478092 0.011604436 -0.0045313875 0.0251334026 0.0253788408 0.042429731 -0.1450133732 0.0470629352 0.002875659 0.00532916 0.001276806 -0.043100616 0.02597154686 -0.05602825178 -0.00044615684 0.034518783 0.0022101342 -0.0285932158 -0.00328636892 0.04241302954 0.04571088 -0.0223575012 -0.087728654 0.079325746 -0.0274436348 -0.0005493136 0.05779079548 -0.0391717922 0.0036318146 0.0326682496 -0.0230946 0.0104043986 0.0187136363 0.00379826 -7.979852e-05 -0.0041435489 0.05035774438 -0.0659388632 0.056858814 -0.00071284368 0.035860334 -0.007323702 0.00019884878 0.0197802612 0.0282796526 -0.044572412 0.0001000438 -0.03214923898 -0.0005870134 0.04206436874 -0.0615050396 0.0278291808 -0.00228482896 -0.0130218 -0.0033084016 -0.0027792778 0.00510403859999999 0.0009244484 0.02279035236 -0.0018710146 -0.0022686476 -0.0230605372 -0.047298594 0.0031595078 0.01807290292 0.0175688264 -0.0324212492 0.00944732896 -0.180512726 0.018564318664 0.0430332318 -0.01380871858 0.05078240186 -0.000513506424 -0.0111235852 0.00679732 0.0111280548 -0.09511397086 0.1123896483 0.00855667946 -0.012988105422 1.4323214e-05 0.0057169081 0.0674327932 7.9501172e-05 0.1307552934 0.0356901242 -0.0025953139 0.0193472652 0.0300491556 0.0302854164 0.0274162034 0.00182251552 0.03743479368 0.00128927 -0.04016862454 -0.0562037554 0.0014950786 -0.0986082244 -0.0269905184 -0.015098659556 -0.003285634 0.0033451044 -0.0304941134 0.0028698552 -0.030671017 1.020918e-05 -0.0001164568 -0.1094295354 -0.03011770238 -0.0033871081 -0.021408708854 -0.0008445784 -0.06315406 -0.0967889438 -0.0093300456 0.002526517 -0.0151278392 -0.0207717296 -0.0005820476 -0.07986788426 0.050547829 0.08609622272 -0.02680981184 1.673588e-05 0.0427135152 0.0002054638 -0.000772311 -0.0212517784 -0.000435914656 0.011358438 -1.222536e-05 -0.00161252 0.00222144534 0.0003590163 0.0617407512 -0.06011926994 -0.012993622 -0.0370497628 -0.064231406 -0.006088288 0.0693681294 -0.00020061334 0.0530950208 -0.0015380414 -0.00097982136 0.0051198741 0.0002171082 -0.00121084888 0.0042657144 -0.00216999998 -0.00037325312 0.0611959042 -0.000284601 0.0530915982 -0.024556227 0.026712224 0.02951153734 -0.09275413146 0.0006102204 0.02286083194 -0.0165746936 -0.00670144274 -0.0601254488 0.053101302 -0.00375005642 0.045650288872 -0.00070566864 -0.0039203432 0.025369993 1.926776e-05 -0.03610406988 -0.0058989138 -0.037360148 -0.0004552016 0.0014029472 0.041668548856 0.0124054194 -0.0746076082 0.0415432686 -0.0323782846 -0.016392986 -0.1428345104 -0.0267545816 0.000165867304 -0.0772109034 0.1156303424 -0.0520221638 -0.00028704268 0.016792739484 0.033888011676 0.0451806176 -0.0298096048 -0.059386544 0.0016668738 -0.0369379276 8.15930000000001e-05 -0.0401562938 -0.08390089394 -0.02512046 -0.0041156248 -0.05046267289 -0.010771248 0.028305760586 0.0279102378 -0.003315062 0.02909728 -0.041555224 -0.08786328 0.0168566456 -0.02712195 -0.03439560508 -0.0158505764 -0.0468466816 -0.0021166838 -0.0550919328 0.00183250738 0.00745488999999999 -0.0001135227 -0.07886555652 0.0006089798 -0.038455848 -0.00157883958 -0.0486515522 0.0217369468 -0.00750549688 0.00094863356 -0.01689062 4.71232e-05 -0.02566898408 -0.0028927868 0.0765344596 -0.00423768 0.056693742 -0.0003522706 -0.0001887194 -0.0001257778 -0.021833927064 -0.0041388554 0.024457384 -0.02385985348 0.0192826212 0.01922778 -0.028492212 0.0405854376 -0.05596241902 0.056643994 -0.0005137262 0.03050031066 -0.00061555 0.00354043922 0.00300279964 -1.246666e-05 -0.08379932096 -0.04753238374 0.0018409276 -0.0013677814 -0.03433536 -0.038303658 0.023337654 -0.0008309992 -0.07862845254 -0.0330284352 -0.02690451 0.012992052 0.07248463542 -0.002419168 -0.0350959462 0.0882541308 0.0054061432 0.12136107422 -0.05658270042 0.00928755139999999 -0.013005638 0.047242927 -0.0442805308 1.698662e-05 -0.100436278 -0.0744071192 0.01887780472 0.1396682 0.04169143 0.0021389614 0.0051794468 0.02939051174 -0.000144372 -0.00056444226 -0.012273 0.0126112584 -0.046530157824 -0.0855269744 0.0002793922 -0.059894112 0.0010863798 -0.0341459628 -0.00021298672 -0.0467236114 0.04929900896 -0.106127434 0.035058502 0.0017597602 -0.0009266193994 -0.0021549436 -0.036526754 0.00956728556 -0.000375380799999996 -9.17436e-05 -0.0066686135 -0.00174482 0.01023470322 -0.1003700034 -0.072994946784 0.0439662672 -0.0911817042 -0.000996330000000005 -0.0040736497 -0.095544303 -0.02630388 -0.0362496166 -0.002475017 -0.00038112288 0.00354160446 -0.0306082622 -0.062470743 0.0018807738 -0.019096888026 -0.00058748336 -0.08139482268 0.0014347896 0.039104955078 -0.0015501136 -0.0137952006 0.0662722962 -0.0183377146 0.0380249622 -0.0250116434 0.01825826648 -0.00025604634 -0.045051094 -0.05790862946 0.077203108 0.0002891784 -0.0295171094 -0.0505805822 -0.12479829 0.058851836 -0.066238976 -0.0010170984 0.0013633308 -0.0211591846 0.0019779708 0.0203203392 -0.027665158998 -0.09317056692 -0.048608466 -0.15410386 -0.0400495106 0.007085964 -0.118418879 0.057191606 0.0042204866 -0.153304026 0.00013277326 0.04722413 -0.00043936084 0.0842864792 0.0017097568 0.0122534394 -0.07073770322 -0.09132644318 -0.087964175 0.00426322199999999 0.0007303534 0.046803006 0.03972606764 -0.1154113168 0.021329560856 -0.0137341184 -0.0350340006 0.00342829476 -0.111792182 -0.01432040264 -0.0041652794 0.01824346512 -4.34998e-05 -0.0586132636 0.042745158 -0.0199650566 -0.02506896 -0.00020800106 -0.03612415362 4.63475999999999e-05 0.0005372002 -0.030968 0.00039749122 0.04598723714 -0.0577741424 -0.109624315 -0.0200942048 0.00536908 0.0498779032 0.00099632588 2.99659999999999e-06 -0.0253920878 -0.0303657312 0.00014754784 0.009790646 -0.00255480038 -0.08934429188 -0.00265587952 -0.0003479462 -0.00201620736 -0.01293649524 0.0003340322 -0.05326292 -0.00013878552 -0.0556456328 -0.0059364136 -0.06306411694 3.56394000000001e-05 -0.027569412 0.0369881232 -0.0999003558 0.04959722 -0.0789030212 -0.0673967792 0.030317242 -0.0011398988 -0.00038975896 -5.895e-05 -0.0232017482 0.00023313 -0.000639969 -0.063682191 -0.0123404774 -0.0052937728 -0.00026254294 0.00107959424 0.0023565226 -0.00035257702 -0.0007995092 -0.0696272172 0.0008033905 0.0993272394 -0.03735088526 -3.2739026e-05 -0.0299840196 -0.033993881 0.0103710806 0.0015118238 0.0283616914 -0.011473806 0.0461035052 -0.0889690406 0.03263658465 0.00027725992 -0.07830301278 -0.03127142 0.0018309024 -0.004030606 -0.0857695938 0.0056512942 0.0048799012 -0.0242124826 0.00160865416 0.048037472 -0.0635277494 0.0355252626 -0.0008111664 -0.0268264966 5.034942e-05 -0.07768859922 -0.0483748722 -6.5838126e-05 0.08478179254 -0.021322262144 0.0228081932 0.0018011436 -0.014154856 -0.0010823636 -0.0003366271 -0.0019352258 -0.04793579 -0.03107855034 0.004501088 0.0028900832 0.0351077396 0.0570911642 -0.01007834 -0.00073431156 -0.03817457488 -0.0406619972 -0.0512007684 -0.0016305198 0.001607515 0.0005807526 -0.0930140264 -0.0917435564 0.0290571118 0.0018905498 -8.90479399999968e-05 -0.02863577858 0.124151252 0.01981369 4.74711e-05 0.0230697679 -0.05118451 -0.0052171108 -0.0180814864 -0.05141533 -0.0011737436 0.0018034446 -0.068519982 0.0001570754 0.114492232 -0.04997295586 0.00249942216 0.0444227954 -0.065358526 -0.019159158 0.0004854362 -0.02007366 -0.059535152 0.005451444 0.001751766 -0.0455154226 -0.0899555772 0.00024031998 0.0007818974 -0.060163246 0.00098971 -0.016849564 -0.031628984 0.03259584406 -3.3132946e-05 0.001212418 -0.01864599682 -0.0362592012 -0.088648123 0.00134551 -0.098268614 -0.0004773774 -0.0023137322 0.0089831376 -0.00283021 0.05841236292 0.0019732436 0.0533256436 -0.03117621152 0.04245159924 -0.00314283619999999 0.01367581586 -0.000713594 -0.0644708978 -0.0471054216 -0.048433895 -0.000927496 0.049678168 0.0650491214 -0.002321343 -0.0539088372 -0.0478509966 0.0036115134 -0.1288301546 -0.0007152104 0.0065746254 -0.0016456066 -0.001492801 -0.0191784779 -0.02331252928 0.000942904 -0.035293488 0.03752109014 0.0215575614 -0.0044585922 -0.00909971616 0.055053061 -0.015924584 -0.13830884 -0.0044817 -0.0025691472 -0.0470079604 -0.0046114722 0.0368816635 -0.0492125864 0.058111294 0.00115893816 0.02407725994 0.0015304368 -0.0163593128 0.0466866878 0.004425046 -0.004177313592 0.0022817548 0.05788933536 -0.0023861748 0.00033716366 0.0879500002 -0.00074674022 -0.0015856274 0.0009862486 -0.000555713486 0.0049615558 2.91647999999999e-05 0.0060012008 0.03492742498 0.007990170858 0.0072021848 -0.011457077 0.0570954026 -0.08007675394 -0.0932558 0.04137768652 -0.033709186 -0.0001584988 -0.05794514668 -0.00299677 -0.0831792704 -0.00111058696 0.0017473652 0.0173557956 0.004264521 0.0028096522 0.079971636 -0.0041327446 -0.04109125914 -0.021230705 -0.0029914534 -0.0368114628 -0.0285280726 -0.0321962212 0.0637704272 -0.0244773886 0.043585571922 0.069701863246 -0.00479431148 0.04707522418 0.070815132 0.00157009046 -7.0506416e-05 0.012340942 -0.0011693458 -0.113849054 0.0661296258 0.0278124674 -0.0082562718 -0.01323532 -0.06929641164 -0.003251901438 -0.002236182 -0.0042725848 0.0332157346 -0.02289727426 7.20498e-05 -0.0008355680032 -0.0219004282 -0.003314119 -0.017214787 0.000267254 -0.0078857776 -0.0032062276 -0.00375641486 0.0006888936 -0.0296592476 2.373362e-05 -0.007487944 0.060446486 0.00031885 -0.0687298878 -0.0579849976 0.00324548 -0.0822838122 -0.0433378086 -0.0006353314 -0.0705388634 0.0015953404 0.0860321466 -0.00043721132 0.00016423158 0.0376656206 0.000254523 0.0191268144 -6.99374e-05 0.06184350384 0.0002424396 -0.0054071508 0.0338999838 -0.011862082 0.0449349608 -0.045369451 -0.01563964 0.097191834 -0.0099630418 0.0465373074 0.02834416628 0.09159746768 0.0253312 0.066424204 0.123901492 -0.0051894506 0.0485721218 0.00060722 0.0482200678 0.00127708802 2.4733404e-05 0.0676854476 0.0863019656 4.54884e-05 0.1246534738 0.05938806 -0.00187506 -0.0171536952 0.12803059554 0.005500978 0.0921670378 -0.003212228 0.0661559014 -0.0714675156 0.00913801599999999 0.010692144 0.043712617 0.0016912908 -0.04199603628 -0.0015683992 0.00134925572 -0.0020623798 0.0470779542 -0.0334604944 0.01789951744 -0.0237652226 -0.0003481384 -0.0550669846 0.0026347725 -0.0425563374 0.017489378 0.0338955481 0.010855376 0.00221238872 -0.073939520192 0.001134896954 0.022371234 0.0320005528 -0.00110293526 -0.0005519098 -0.0222664884 -0.0492747135 0.00045699902 0.040366806 -0.001838994 -0.0163694204 0.0029280096 0.001274297834 -0.00776862176 0.004385832 0.001176945 0.0287686196 0.024063367 0.0521809194 0.03727109732 -0.141121598 0.041903058 -0.0275024328 0.0168984282 0.0460893726 -0.0049354174 -0.0022633418 0.0037116398 9.840412e-05 -0.0653688054 0.0200650466 -0.000271914848 0.00035440436 -1.2303352e-05 0.108241478 -0.0004180754 -0.00027025824 0.000907951 -2.9957e-05 0.0752853362 -0.0007503468 0.0003895324 -0.036119148 -0.062152296 0.0423135462 -0.024158562 0.0441903018 0.02232981546 0.03959053752 -0.06309652004 0.0279887774 0.014409017 -0.00150468398 -0.0474092942 -0.0024795528 -0.0010703397 -0.03149813328 0.0226854984 0.0271074034 -0.111054348 -0.03625337452 0.0013722034 -0.0010229894 0.0323032538 -0.01013070128 -0.0494922147 0.0151823786 0.0200098 -0.0097968238 0.0032093182 0.0105561908 0.00096049954 0.000371797 -0.0969538192 -0.02568266898 0.0007461972 0.04007932 0.101518481 0.01603489 -0.030660906 -0.00198256374 0.00235702964 0.00768749124 0.05354441194 -0.00034984674 0.000178723 0.02198045734 0.0008691036 0.0230216666 -0.0105727582 -0.0487405962 0.044390074 0.00058451504 -0.0533486976 -0.0179957196 0.04048791 -0.09051793295 0.0087459766 0.0283834 0.012936224 0.0018331162 -0.04905669482 -0.03435904866 -0.041543708 -0.09917232 -0.001759977 0.005498357504 -0.0013142072 0.001068075 0.003027106 -0.0009649454 0.0006188282 -0.0266024895 -0.0008139022942 0.001235993 0.028793236 0.02014786542 0.02176791076 -0.00642704 -0.032542402 -0.003161012 0.0012141252 -0.02161406908 0.00100688838 -0.0017631148 -0.0234515308 0.0766127069 0.0035218514 -0.065573034 -0.0441275098 -0.054176152 -0.00714945 -0.00224912894 0.043766939796 -0.07816283118 -0.0654122538118 -0.1031006342 0.03720657258 -0.0012770754 0.002569702 -0.10960816852 0.0224333596 0.0005400031 -0.0444232629 0.01175156969 0.00016958554 0.019639712 0.006728286 3.387782e-05 -0.031458466 -0.00328489254 0.0196294466 0.0221220966 -0.00019335344 0.055610142 -0.002820682 -0.0009389624 0.01536913984 -0.0217773454 -0.000978851600000005 -0.007191903 0.0886641256 0.04272560876 0.032055784 0.0038523226 0.0920704884 -0.004398512 0.0686474316 0.00754403 -0.00043234138 -0.0003037257 0.000312153700000001 -0.0762622 0.00140059094 0.00464601338 0.069071878 -0.0004108322 -0.0023571982 0.001258662 0.0373927566 -0.01057686802 0.0482323124 0.0044962612 0.0175307198 0.015286541 -0.001029328 -0.0013132734 0.07510287778 -0.0369541198 -0.043106252 -0.0060098242 -0.11454319654 -0.00030029514 -0.0012298106 -0.026862345308 -0.05001816808 -0.00283453248 0.0093907888 -0.0424116076 -0.0460784226 -0.0500613388 -0.004924782 0.0070100258 -0.0273396685 0.00665971200000001 0.001235242876 -0.0491845114 -0.0027683498 -0.011818478 -0.0084246656 0.038315855 0.0880859808 0.0062132938 -0.060381046 0.023871044 -0.041339746 0.0042210464 -0.0008606498 -0.0613451634 0.03046833228 -0.0007221924 -0.0077853912 -0.0012078552 0.001083989 -0.0042193386 -0.0439894714 0.00194675574 -0.0400357446 0.051046594748 0.0015938104 0.0004679044 -0.0016811464 0.0014975572 0.01011227318 0.021379894 -0.0288623694 0.01944204678 0.0007653924 -0.000853562 0.00011258704 -0.0009248622 -0.047384396 0.04923951272 -0.0664866532 -0.02323133096 -7.28377e-05 0.0281712725 -0.00079912832 0.037014846 0.0120141902 0.0505652108 -0.0358921994 -0.01634438 0.0948760162 -0.0216424436 0.0015817426 -0.0799198124 -0.017300498 0.001458236 -0.0185671136 0.010374546 -0.0023523452 -0.0725115546 -0.0003696372 0.001429284 0.00164476758 0.0005916988 0.0584612708 -0.0007584524 -0.027735649198 0.09160469 -0.0456067986 0.0038167234 -0.0222995642 0.0004672816 -0.0011106864 -0.00148871496 0.0008166744 -0.0600514598 0.00014574932 -0.0061841306 -0.002770253 0.060280657 -0.000925733694 -0.0279687874 -0.01281462096 0.0015072476 -0.0005890016 -0.1018320814 -0.0002279045 -0.0179111982 -0.0002546779 0.000601881 -0.01819303 0.037059408 -0.00924696999999999 0.0016253846 0.02094022 0.00278778092 0.0010896786 -0.091304603 0.0358982496 -0.0453093026 -0.00588651999999999 0.0303318068 -0.0011310446 0.0008110742 0.0003607688 0.10474971 -0.002812239 0.0005265902 0.0022635436 0.0386245538 0.0919988912 -0.0913171458 1.822646e-05 0.0013742854 0.0012475117 0.0365560066 0.0067355712 -0.000285191 0.00137413 -0.009166192 -0.01414982432 -0.02351003578 -0.014927426 0.0012555846 -0.012019824 -0.0393995796 -0.0778768372 -0.0396026472 0.0025352322 0.00108927254 -0.04319124406 -0.02159949776 -0.007199984 -0.005438866 -0.0059691876 0.00124617292 -0.021969372 -0.00553540812 0.0268526344 -0.0143245972 -0.0007718082 -0.0023471976 -0.01738078068 -0.0611374053 -0.038444119 -0.020503322 0.049857247 -0.0001353622 -0.017083916 -0.05269796122 -0.06326449662 0.0004306632 -0.014898688 -0.0036687276 -0.01955450678 -0.0072550614 0.0222648616 -0.0635146566 0.0020752258 0.055328699 0.06282154752 -0.000532206988 -0.0030857706 -0.009773256 -0.00015009082 -0.0639953518 -0.0085193032 -0.0125493261 0.0548266734 -0.0002001274 -0.011289431 -0.0703194234 -0.0026901896 -0.064015942 -7.02758000000001e-05 -0.0007692064 0.0189608002 -0.04749380446 -0.0006158172 0.0149519098 0.012180066 -0.006688768 -0.005352136 -0.0027486972 -0.058100864 -0.061769014 0.002145392 0.0317672596 0.154851192 0.03332798078 -0.03806324 -0.07116066344 -0.05060900944 0.034690358 -9.42395999999999e-05 0.03106288894 -0.0945465516 0.0068018538 0.034815968 0.07857652 -0.00444240580000001 0.0084244676 -0.0002900874 -0.003170628 0.00831356952 -0.00133937 0.0008291628 0.0079576352 -0.0535602862 0.001053212 -0.000178471 -0.0523814396 -0.0378297486 0.0162607376 -0.0119903482 0.086249418 0.0599581128 0.0715383704 -0.02395970648 -0.0324962952 -0.00030986678 -0.0203678863434 0.0076630524 0.041856544 -0.000251336 -0.0833668282 0.0421235754 -0.0010743205 0.00106576394 -0.007635137 0.02480148938 -0.0108585208 0.0030388226 0.0222044026 -0.017464912 0.0114023842 0.1303419698 -0.00436475 -0.0196284994 -0.0003133038 -0.038979688 -0.07900905676 -0.00471527 0.0312966894 -0.00479411 -7.56302e-05 -0.057198864 -0.0207652178 0.0163866918 0.0120013984 -0.08249589016 0.0004316394 0.0357285824 -0.02854460242 0.01769029936 0.03781622486 -0.0041044988 0.0001424824 0.077819162 -0.041275292 -4.31780000000002e-06 0.0003225872 0.0651125986 -0.00017728998 0.0009764122 0.055291542 0.0115567346 -0.0061511088 0.00750022456 -0.0088281966 0.0016420304 -0.009802603672 0.0005705396 0.00033938822 0.0221789362 -0.0537702 0.03240418546 0.051982896 0.063074134 0.015026425 0.02669948398 0.04125902 0.077455378 0.0740929412 0.0055272896 0.0774107494 -0.0296962416 0.01750209798 -0.0577907464 -0.0314222 -0.0052760742 -0.036843696 0.0679838748 0.0986174158 -0.0005000366 -8.123344e-05 -0.0034403898 0.02729623538 0.0038920368 -0.0298275376 0.0547466008 -0.00158816912 -0.0004705472 -0.0262358622 0.0032409536 -0.0269681592 0.000699717 -0.0237987506 0.039982084 0.060547954 0.037756172 0.003544753 -0.0020787512 0.034750563414 -0.02506742 -0.0202635672 0.0893167182 0.0011792454 0.004751274 0.01560966428 0.103258432 -0.057808412 0.0516881702 -0.00352714000000001 -0.019155676386 -0.00172886592 8.27499999999999e-06 0.00888523566 -0.002674906 0.00247015 0.000717650032 -0.0072561842 -0.00200968 0.034780768056 0.05620248 0.04261978 -0.0003952394 0.0483365146 0.0421802464 0.0556276 -0.082687608 0.0282415946 0.015379481 0.0024443422 0.0021649502 -0.0049741822 0.019899676158 0.0018418248 -0.0078523551 9.234252e-05 -0.075106676 -0.00032981274 0.00089604 -0.00165298676 -0.0070663322 -0.01945986498 -0.005014383886 -0.0001054088 0.01503005032 0.01557054 0.0761642786 -0.04272198 -0.0020991678 0.05988475 -0.00588013992 -0.007465003 -0.0002663472 -0.0009752186 -0.019122102 -0.00383355504 0.0001419336 0.00402667 0.008433232 -0.0005455442084 -0.0002289394 0.00014832284 -0.00011690704 0.0537612748 0.0203529676 -0.037627702 -0.0293421422 -0.0455381566 0.042095434388 -0.0113696489 0.0378623736 0.025224682 -0.0007174028 0.0126180526 0.0154711487 0.00022165734 -0.030278772 -0.00559941274 -0.0674500978 0.0027395526 -0.0005310604 0.000830288520000003 -0.0165384176 0.0301079544 -0.0438754742 -0.0423954208 0.00158951294 0.003262676 0.0009550426 0.0610065108 -0.03627784594 -0.03472033858 -0.013725114 0.023855423 0.0001223548 -0.0245982084 0.0055323694 0.0097315294 -0.00070746552 -0.0002254308 -3.39736e-05 0.001264261 0.00138925178 -0.003550016 0.0396964086 -0.0001881082 0.0397366452 -0.03442465262 -0.1323566588 -0.07768668 0.00057689608 0.0007875584 0.061556052 -0.1042041882 -0.0035797938 -0.043832302 0.0008609692 0.002946653 -0.00401534232 0.0417424358 0.001008346 -0.001476212148 -0.01171984 -0.030440142 0.00119508378 -0.04004533354 -0.00012277108 -0.0013218344 0.0428008824 -0.060933164 -0.05958459086 -0.1076830164 -0.021597892 0.01192464212 -0.0004194142 -0.0567171706 -0.1023385444 -0.0288060178 -0.01269907 0.11837098034 5.945726e-05 -0.0005784768 -0.0025173956 0.0015027354 0.08934194676 -0.008184714 -0.0922926108 0.0412514714 0.0529712262 0.000110308 -0.02748970642 -0.05120070246 0.0053901686 -0.0034597044 0.000418127 0.0163993742 0.14900888 0.002264508 0.04352556 -0.0770422 0.0036817468 0.0029219856 -0.026406928 0.0229045772 -0.0010123114 -0.00028992956 -0.0387740562 -0.0663148808 -0.0309390797 0.0050321418 -0.035667006038 0.0291278 0.0198916 -0.0385001988 0.0748758921 0.0840351312 -0.02761258936 0.0024235445 -0.026396157 0.0105351848 0.03040593176 -0.0804535488 -0.0238695944956 0.0004342716 -0.0654412944 -0.003806188 -0.00011580552 -0.0396420844 0.00652226 -0.049311342 -0.00342956714 0.0035313114 0.0066598422 -0.010403164 -0.000352679999999993 -0.0475367 -0.00176637 0.0596342852 0.00211573148 0.111838295 0.0077040584 -0.0030107512 0.1469142182 -0.0233733704 -0.0090481546 -0.00315273944 -0.17085260918 0.02293518258 0.0052023718 0.01691128416 -0.0230919838 -6.42835e-05 0.0388098722 0.00036999774 -0.0415828112 -0.0026143516 -0.086902692 0.009310858 0.00039103608 0.0465973312 -0.02482719194 -0.0971409244 0.0253651418 0.047328234 0.0054567938 0.0127808356 -0.0093479256 0.04281154534 -0.00106470122 -0.0294219282 0.001661467 -0.022317126872 0.000526344 -0.005905016 0.094765266 0.0042607184 -0.0889724398 -0.0017574078 0.0327866108 -0.000595802600000004 -0.04145206716 0.000887918 -0.0368349002 0.000738016 0.018918476 0.006927164782 -0.015548014 0.024541879 -0.0467670448 0.04707395076 -0.1676304788 -0.00115523344 -0.004321824 0.00046532356 -0.0015324684 0.0198751368 -0.08577618908 0.004583436 -0.033093702 -0.00024565734 0.000528816599999999 -0.0150357874 -0.068820486 -0.00062480768 -0.01500852392 0.03317104246 0.004524776 0.0158597814 -0.02473027822 -0.03987396582 -0.0604643608 -0.0737243482 0.005641104 0.052260784962 -0.0042470934 -0.000252270726 -0.06752661724 -0.06196753928 -0.0648915402 0.0004176921 -0.0761634424 0.0012567008 -0.054768034 -0.0378884628 -0.01392303286 0.055995565742 0.05870141664 0.005104084 0.00127749758 0.0008263908 -0.041291372 -0.034320726 0.0129639326 -0.04359749106 -0.07891298346 -0.00095707784 -0.0043752734 -0.070631885 -0.057849542 0.033265728 0.06923610594 0.012719012 0.070678138 0.00463105182 -0.1030174762 -0.0955610968 -0.01469682748 0.00037387 -0.0588100742 0.0197048394 0.05235692446 -0.07856467 0.0505361216 -0.04540567 -0.01313222334 -0.0514041134 -0.0372486252 0.0184022652 0.04234083508 -0.0472045382 -0.027655844 -0.0028499458 -0.0328415824 -0.0110143196 -0.0938477829 -0.142874226 -0.0012379928 0.03364849488 -0.0468950002 0.00138734836 0.0398240128 -0.00046719714 0.00367810384 -0.048666 -0.037422454 0.024320902 0.0219566858 0.00052006618 -0.021363196 0.0021533944 0.0107140824 -0.02699695344 0.0225169466 -0.0242659186 -0.0303404 -0.0692523128 -0.00012073716 0.0002234302 -0.012800351 0.00067414696 3.2119912e-05 -0.0031190756 0.04829007978 0.0126651596 0.06657609204 -0.0028589374 0.00010449954 0.003070984 0.0048530269 0.11404045 -0.04926169442 0.0065495184 -0.00056405264 -0.0033169714 0.0169295722 -0.0862587354 -0.0975954799 0.0942751606 0.0416570345 -0.0115004824 -0.0012644226 0.038330842 -0.04487313436 -0.03055020882 -0.010347117 0.068728966 -0.0004036498 0.000495737240000001 0.0549092426 0.019233118 -0.0272472616 0.0010391496 -0.02418285258 0.09637373 0.004814224 0.0689069682 -0.028181382 0.00674152092 -0.0190105026 -0.00094447124 0.0408147033 0.012706694 0.00447535 0.02476180248 0.0004736108 -0.0518452756 0.004366876 -0.0277543338 0.06670660188 -0.000650505 0.0091600422 0.000251775199999997 0.00069363614 -0.0028235514 -0.078103386416 0.0236688921 0.002129338 2.196778e-05 0.0354185992494 -0.039500894884 -0.00029692582 0.0028849638 0.038606049 -0.053690436 -0.0202948518 0.0033904082 0.0547227046 0.0206875036 0.000437176459999997 -0.0030597872 0.0292551034 0.042826956 -0.08414841788 -0.0434330228 0.002941924 -0.000788641999999992 -4.85122e-05 0.000906336 0.0358085264 9.936616e-05 0.000400638 0.026572576 -0.0102295808 0.04245888 -0.03663168 0.036130514 -0.0251348924 -0.0967924826 0.003756746 -0.034002568 -0.01855249646 0.004625006 0.0762217488 -0.09741949012 0.017988978 -0.03285586552 0.001058888 0.1305046812 0.023374412 0.05985364688 -0.04316090188 0.038009639 -0.0690527565 0.056026231946 0.0180098482 -0.0321412358 -0.0485762604 0.0812647568 -0.0006905104 0.0533361089 -0.0628978842 0.000161792 -0.001108458 0.026758004 0.0118811604 0.0036987276 -0.110566087 -0.026084815 0.0348524578 0.0601505094 0.0176771002 0.0762813214 -0.0208042838 0.044198978 0.04821999866 -0.0301275285 -0.0147620534 0.0006613962 0.021660802 0.07129067288 0.0471864178 0.0666034238 0.000135178346 -0.007620302 0.0174030324 0.1294752578 0.001923773914 -0.0780975874 0.0039964508 -0.0236586348 0.0043743158 -0.031165909 -0.010638864 0.0373027572 0.030551582 -0.0215973096 0.00246642294 -5.441374e-05 -0.0385982318 -0.00346219032 0.00061148764 0.0524095222 -0.026502686 0.0220433716 0.00327694744 -0.040805436 0.0620827016 -0.07271435384 -0.013725911 0.124504288 0.0152866196 -0.001112498 0.0010192998 0.01364435254 0.0188837322 0.052081666 -0.04940844 0.0004824606 -0.021213121 -0.0024059032 0.05459042382 0.0510020334 0.0047689028 0.013914562434 0.0496425734 -0.000406867698 0.0069250966 -0.0125600064 -0.00175903868 0.0150088886 -0.00023824814 0.02081332678 -0.0011186365 0.092723584 0.0079382065 -0.0416672 -0.05327201528 0.013650014 0.0030177996 -0.02109379 0.00099353678 0.1303803412 0.0614113266 0.017437661 0.04139244792 -0.14272537 -0.01754210026 -0.0282273754 0.0396044362 -0.028964074532 0.00077984 -0.00620357599999999 0.02919705164 -0.016019148 -0.06517836 9.053924e-05 0.0013063418 -0.06992345546 -0.05281501 1.077648e-05 -0.0449543172 -0.0490254872 -0.0355924384 0.004547987 -0.02010739138 -0.040467848066 0.0499548194 0.0025713344 0.00968228399999999 -0.070917691 0.000314943014 0.03445644 -0.03233454375 -0.01887899 0.0009688162 -0.000429956 -0.019033636 -0.0007274864 0.0266509223 -0.04134008 0.04062589806 -0.0007330398 -0.0018210486 -0.042611885 0.00015566494 -0.003858429 -0.0053778592 0.04811604656 -0.022648594 0.0214289178 0.0008089936 -0.02447164 0.00090814894 0.001808731 -0.0433873824 0.0373757284 -0.00028247216 0.007153166 -0.04502225394 0.0006765608 0.0287444508 0.0763395162 0.03439289054 0.0219421226 -0.006078392 0.037066672 -0.03657664672 -0.03315620606 0.0198817026 -0.0002172914 0.00033771506 0.092271058 0.046264784 0.038261408 0.0017239648 0.040040576 -0.005058644 0.01295883992 0.0905194744 0.00145342438 0.0349090875 0.010331388 0.040870827 -0.0707445102 -0.00029017918 0.0076588742 0.025289890812 -0.0020325412 -0.02757901416 -0.0013981805 0.0021614598 0.00945441016 0.0656661326 0.027482002 0.001876876 0.018358280664 0.054632276 -0.0019862866 0.0004224902 0.062446216 0.0047750168 0.031113413 0.02990921844 0.0365671248 -0.00606726436 -0.0001122574 -0.023433276 5.653978e-05 0.0634129468 -0.0498619532 -0.0047021316 -0.0022009662 -0.0498792076 -0.00091572818 -0.0004300972 -0.0038703516 -0.00134767018 0.0453990478 -0.0269748468 0.00326156414 0.027705031 0.028489388 -0.0489292738 -0.0254230484 -0.048109495 -0.01195810988 0.0268199504 0.10005203 0.05123213472 -0.0218043162 -0.0001540892 -0.015019914 -0.16488086478 0.001125908 -0.062116885 -0.014068604 0.0003753722 -0.000390746 -0.0473983318 -0.003891608 0.01935009106 -0.01533904684 0.0002652032 -0.0180242728 0.0196824628 -0.05725142713 2.489576e-05 0.0186501452 0.0279981342 -0.077832674 -0.08199367 0.0713872662 -0.068643048 -0.00150903696 0.063757194 -0.02883170896 0.001943887096 0.08171593958 -0.0001480894 -0.01572041026 -0.092879800266 -0.0147374304 -0.0027697844 -0.0362969416 -0.0528027404 0.0161063908 -0.0155971552 -0.0345052014 -0.00126597012 -0.00384120436 -0.0409466528 -0.00296595594 -0.011332958 -0.0062114422 0.00209190840000001 0.0389402412 -0.0830882815 -0.11948736332 0.00424655726 -6.856802e-05 -0.0291424988 -0.0083654396 -0.021222537492 -0.1017851954 0.01045428412 0.0601170978 -0.13312463314 -0.0006346966 0.030969332 -0.0299886382 -0.0001762702 0.00201652212 0.06092981862 -0.07472308 -0.109586376 0.0251911714 -0.009282902 -0.0017800518 -0.0006277202 -0.0588975322 -0.11128224 -0.0630072568 -0.084559882 -0.015425926 0.057526142 -0.03051815834 -0.0040965916 -0.062894626276 0.0025373934 0.0014036108 -0.00081263792 -0.0376917862 -0.008818295 -0.00128139724 -0.062407261 0.0102399488 0.03223681226 0.006298194 0.00076978 -0.001175658 -0.0005757326 0.095147797 0.07370837926 -0.00031984696 0.0364573164 0.0205142726 -0.0533970872 -0.0009261024 -0.028695612 -0.0007726261 0.015504224 -0.00216499158 0.00445858 0.003497302 0.0143247714 0.02695814 -0.0008396504 0.0413440552 -0.0609383184 0.00214293472 0.000748533 -0.00021006276 -0.0350623021 0.0362941808 -0.01681565734 0.046833861 0.0037567096 0.0170585876 0.0110668939 -0.00376437666 -0.02533947788 -0.0017318718 0.04560669364 -0.0343640314 -0.042279233 -0.0066637898 -0.047490994 0.00011404494 -0.01217326612 0.017897826 0.0007953248 0.0560120292 0.0736628854 0.0001773602 -0.0025304636 0.0042899011 -0.04268495492 0.07404183876 0.043556202 -0.0034023246 0.0220563594 -0.0034915526 -0.005052124 -0.0537372588 -0.01595951832 -0.0419869828 0.0487429314 -0.016400753 0.0109655594 -0.15978746466 -0.163715576 0.034672156 0.0006064481 0.00683188 0.0398095866 0.0566038066 -0.0321566226 -0.0008201162 0.0043681346 0.194464796 -0.025722598422 0.1395494938 -0.073594334 0.0030935892 0.0207913398 0.00262030628 0.05297985558 -0.015523958 0.0009158072 0.004001588 -0.041811535 0.011213972 -0.05746753562 0.093131598 0.004163136 -0.00081325238 -0.003333462 -0.0979981122 -0.0724013312 -0.0694261226 -0.0355742089 -0.0027224108 -0.005315429 0.045868797 0.0390651306 -0.0001315359 0.0037019864 -0.0601604744 -0.0020190956 -0.0274270344 0.035114784 0.04116021918694 -0.00275097158 -0.0007368518 0.060229042 0.010650546 -0.03529173984 0.033474346 -0.036491708 0.03830452748 -0.060783158 0.0022775174 0.019233589 0.040518074 -0.0625605348 0.028530206 -0.0461947456 -0.02745628 -2.3641e-05 -0.0331292634 -0.00213329562 -0.00039840266 -0.051686154 0.01392260957 0.0003515742 -0.0190002369 -0.0079541334 -0.00435547196 0.000881518 0.062512986 0.05226681406 0.00025333306 -0.022936246 -0.0269566976 -0.0336689076 0.0291639914 0.009327964 -0.0008872584 -0.0964119164 -0.0179253988 -0.014295192 0.0031620502 0.0387720738 -4.12164e-05 -0.0153803572 0.00050846797098 -0.061778161 0.01532496878 -0.084097136 -0.01252211 -0.0035176038 -0.02594332644 -0.0401580024 3.9647e-06 -0.0013476604 -0.0007284667 0.00973205999999999 0.0880693996 0.0070862268 0.000212318318 0.0235634452 -5.812448e-05 6.946e-05 0.1101389688 0.0703236386 0.01429578606 -0.003273594 -0.0003681282 -0.016071362 -0.0484319026 -0.038204234 0.02944279054 -0.0072602046 0.04438720398 -0.0494764888 -0.0016370058 0.0313812634 -0.11150398 0.0449043063 -0.00060328194 0.0361412226 0.0954200046 0.00100334 0.028744623 0.03138645114 0.00368754612 0.018974767 0.0892374244 -0.0680054879 -0.00292989848 -0.0136598622 -0.1189333348 0.0011125584 -0.0498691138 -0.0246401662 0.002262256 -0.000410947436 0.0569143292 -0.008656768 -0.0137795908 0.0040160754 -0.0005839944 -0.0797823988 0.003478818 0.0428342994 0.0001436458 0.0569393112 -0.0594834434 -0.02220829388 -0.00949348547 0.01616331274 -0.0006099701 0.0445152536 0.0051203674 0.00075713232 -0.0023652692 0.0253098418 0.0033096352 -0.103767334 -0.016972046 0.094636775 0.03283403698 -0.0007363792 0.09542069 -0.0248936848 0.03195767 -0.0689923678 0.012657488 0.0054563274 0.00054112316 0.0672654058 0.0775336656 0.0216800428 0.01816727 0.060997345 -0.08436769324 -0.0948921908 0.00142075894 -0.0376566376 0.055457974 0.10049600708 -0.0823851764 0.12657020976 0.000598302 0.0017511294 0.02849989502 -0.0353323974 -0.036226494 -0.031959847764 -0.0013910636 -0.0400852188 -0.024184312 -0.0012650662 -0.0170852164 -0.1280582152 0.07657233312 -0.0612022 -0.027569837 -0.083068372 0.00178433 0.0020589334 0.084977367 -0.039832546 0.03424981736 0.0059048062 -0.01639827274 -0.0489384496 -0.02158960016 -0.0028105538 0.01939374166 -0.0229332482 -0.003969132 0.0341495434 6.99892e-05 0.01944351588 -0.0317491216 -0.049871745 -0.0013937008 -0.0802611892 -0.0042258326 0.01091677872 -0.0485658926 0.00256360319999999 0.0543689106 -0.0008164916 0.0007750936 -0.0404265692 0.0514236416 -0.0017581938 0.03270191384 -0.122194 0.0019277658 0.006524094 -0.001211623 -0.0722230204 0.0808842292 -0.0555617634 -0.0362605519 -0.000865604 -0.002431112 -0.00945606 -0.013931256 -0.0458453714 0.09454901174 3.681131e-05 0.0456738308 0.0020595078 6.199556e-05 -0.01775106836 0.0063075666 -0.02685576778 -0.034042009 0.001833801 0.070129558 -3.55799999999991e-07 0.04361157982 -0.00163253400000001 0.022311148 -0.0103041378 -0.030319 0.001306264 0.04197553306 -0.0020624646 0.0025155594 -0.0135945802 -0.0067521342 0.02472835932 0.00012093748 0.033329051 0.0083648544 -0.107930268 0.01921209788 0.04334649132 -0.00117561499999999 0.02037483462 -0.0013950278 0.06988763548 0.002564094 0.0450062196 -0.009692402 -0.0011814812 0.0102554182 -0.0043599828 0.0571106494 -0.01752495 0.0726882 0.000111772 -0.05590229194 -0.0264464206 -0.0449688124 -0.085920136 -0.046021198 -0.0013973446 0.0089503518 -0.03407515 0.0515092606 -0.04565441 -5.314804e-05 0.0002755888 0.0125796976 0.01742607498 0.0005196183 0.01988136864 -0.002789832 -0.044703456 -0.01796387684 -0.0001735822 0.03916894482 0.0010035004 0.0997041786 0.0820151552 -0.047719661 -0.0003238202 -0.00075615204 0.0004852502 0.00091819642 0.032568929 -0.0192064256 -0.00487896688 0.026956917 0.0030325530356 0.026034034 0.01998685466 -0.00239146 0.04521732346 0.0334160877 0.00036071 -0.0129087786 0.03834536618 0.0848433272 -0.00287539484 0.0490809072 9.75649599999999e-05 0.014908004 -0.012201658 -0.11463048 0.000928384 0.0001424504 0.05090813282 0.027806276 -0.00778222 2.835652e-05 0.0381891168 -0.0377230012 0.04682608216 0.01551647668 0.0542295432 0.003860224 -0.0005385136 -0.03206406966 -0.05572726 -0.001378154 0.036899937 0.0113000078 0.0778922628 0.0561636156 -0.02419004096 0.0712482338 0.04039592 0.07514285492 0.03846799982 0.0620436342 0.0379461732 -0.031741872 -0.084136532 0.03693084492 0.004443382 0.0521289024 0.05446548604 0.0267957334 -0.00035937958 -0.05836404 -0.000798772 0.00298166400000001 0.05879122382 -0.090699601 -0.026603704 -0.028699702 -0.000472602 -0.0433983404 -0.000179619 -0.00018385178 -0.00087792538 0.0146748794 0.0481771662 -0.05194865 0.007616904 0.0275387396 -0.0268994361 0.00269514 0.061578916 -0.119865814 -0.0558258696 -0.077831082 0.0305879824 0.0276836886 -0.101056896 -0.094086336 0.0268927656 0.0025301354 0.002161304 -0.01432179 0.11124615048 -0.0531674106 -0.068418938 0.00913742 0.0001200764 -0.00785771858 0.04059203278 -0.04599946 -0.02084484958 0.0010661738 -0.001094277 -0.0001193422 -0.04727152617 -0.0570418584 -0.044815691 0.01266954486 -0.024890022 -0.0038967044 -0.003185334 -0.001888924 -0.036959462 -0.0160842882 0.00309218 -0.03974196058 0.05953462998 0.02668097112 -6.95898e-05 -0.09916483694 -0.00205607 -0.0230672408 -0.000407529738 -0.026333966278 -0.0196046878 0.0004696044 -0.0411227198 -0.07734364484 -0.0849696044 0.024630304 -0.0048433028 -0.0012928932 -0.0001326589 -0.0014954084 -0.0835349982 0.002536572634 -0.00086425 0.0221594126 -0.05154648752 -0.000344825 -0.03673671152 -0.0027898674 -0.0104196278 -0.058612123 -0.011092023 5.38375999999999e-05 -0.0421232086 -0.009546587 0.00117857916 -0.054259119 0.0378941382 0.04471175156 0.0007688322 0.0104719084 0.0051491472 -0.03033032946 -0.086409384 7.638514e-05 0.005541078 0.0370110735 0.00612848602 -0.09737549992 -0.00039699744 -0.0291730404 0.04024573152 0.0610807522 -0.00156739000000001 -0.003271234 -0.0311012442 -0.02614358284 0.0134002197 -0.04360714252 0.0114874194 0.00373670106000001 -0.0304556702 0.06818808034 -0.0402603362 -0.04918042 -0.0226701126 -0.004682872 -0.049629926 -0.0094696968 0.0626753636 0.0057336736 -0.0156906362 0.01511429446 -0.02929077202 0.0053462138 0.023739421174 -0.0488267702 -0.0318012556 -0.0036723918 -0.00083188542 0.0143445814 0.0420902 0.0514087144 -0.000715702 0.0302163134 -0.0408944084 -0.052164796 -2.49766e-05 -0.023645222654 0.037847952 -0.07700115342 -0.000716387 0.00056631398 -0.013286464 -0.0318724538 0.0015896601 0.0006048144 0.048233365 0.001478402 -0.038156 0.0009262358 0.110177368 0.01891525706 -0.0300431713339 -0.00035421172 -0.0414217644 -0.0354787386 0.0336248746 0.0006586938 0.008747192 0.03206489008 9.36599999999998e-05 0.0007237632 0.00362329440000001 0.0018867498 0.00015895086 -0.000484892 0.00052528074 -0.08877175624 -0.0267082318 -0.041373112278 -0.01900889722 0.000935448 -0.00040169642 0.0014975106 0.0020573854 -0.0011142518 -0.0469301974 0.10015051622 0.0005033475 -0.00304643666 0.000624619 -0.01390327998 -0.13788854782 -0.0049917192 0.021627458 0.02994150776 -0.028982504 -0.0122231302 -0.0010219742 -0.0003947808 -0.113928986 -0.072811208 -0.0003992322 0.007058461 0.00017466288 0.043237556 0.0443005206 0.00022697904 -0.0015510786 0.00030744 0.0857212164 -0.00109700434 0.05522961616 -0.0006944654 -0.0236289628 0.073427022 0.0838072487 0.00014604422 -0.0886207558 -0.0003824248 0.04110449586 -0.0035628616 0.0556486382 -0.0054348204 -0.0264639304 -0.0364105318 0.025089431676 0.04625037 0.0386851556 -0.0014199742 0.07406300018 -0.0145022734 -0.086723422 0.00079330914 -0.0409073082 -0.020540645 0.02664121 -0.025345524 -0.0395817175 0.00151027824 -0.018840262 -0.062754197 -0.0006831676 0.0005334486 -0.05796822338 0.061840082878 -0.001307691 0.0017161318 0.03110403392 -0.00551405398 0.08816783 0.12305974 8.61913999999999e-05 0.0039414544 0.00026599 0.0022190884 -0.01903325706 0.0383063926 -0.0447226344 -0.0029125022 -0.0206698024 0.0288561766 0.0740172732 0.06459332358 -0.00125563574 0.0038712348 0.08580542876 0.1075340746 -0.00893787404 0.0119381454 -0.0277673094 0.0168328982 -0.027216943836 -0.04488113104 -0.0009321372 0.0020852514 0.00054906488 0.0005684392 3.70219999999997e-06 -0.0511935126 -0.0004851698 0.017144706 -0.003812804 -0.0010731366 0.0425992546 0.022982096496 -0.045980356 0.016026496 0.0038671024 0.0449490395 -0.068128798 -0.00130872 2.61986e-05 -0.011118862 -0.0014005158 -0.0007217655 -0.0526296104 0.000639160134 -0.0552267932 0.0015768584 -0.0394676166 0.0380533556 -0.015950649 0.0234059584 0.00139116544 0.0222491874 -0.007093726 0.07166664012 -0.0363687908 -0.00095865086 -0.0446253126 0.00366166 -0.002997064 -0.00033768608 0.0415934322 -0.09235243 0.030421869906 -0.004139162894 0.006070634 -0.0966305586 -0.03751905088 4.69842e-05 0.00225897 3.00882e-05 -0.050803 0.0027076881 0.0012494454664 0.0316624884 -0.022877828 0.00049318 -0.020026608 -0.0547839638 -0.000609738 0.050391772 0.0011699367 0.0535790592 0.0007627909 0.0317093144 0.06265617566 0.010135286 -0.033172494 -0.0226423956 0.0273115136 0.008835509 -0.0388817296 -0.02123410314 -6.60424800000002e-05 -0.018340381 0.0419893378 0.00030087378 -0.00863948666 -0.0299521517 0.0013264798 8.194913e-05 -0.0711062406 -0.0010596818 0.03188199456 -0.0238369547 -0.00173550102 -0.0003931868 -0.0009606293 -0.0154323352 -0.012549044 0.067227096802 -0.00075354546 -0.0002831636 -0.000102961332 0.03725374 -0.0345548058 0.003002779 -0.0236775056 0.007542124 0.056438957 0.060683790134 0.00424304599999999 -0.013957494 0.001205537534 -0.0052403905 0.0040583098 0.0005110078 0.07854052 0.00028333 0.021449626 -0.0051302834 0.031545386 0.024974626 0.02056886046 0.00030115 -0.00216446572 -0.0062428666 -0.0474903712 0.00141029472 0.019952807 -0.042434286 2.802236e-05 0.07493455312 -0.001397727 6.08518e-05 -0.1116296214 -0.10639678 0.0319657046 -0.00510551399999999 0.0119161085 -0.060759306 -0.0591454074 0.01711856362 0.0001306644 -0.0213149337 -0.013017074 0.07247803426 0.00080255744 -0.0035867988 -0.0047118094 -0.0109600438 0.045618693326 0.00114138328 0.04434124456 -0.03451067582 -0.010927542 -0.0981938104 -0.0022851738 0.00231061672 -0.00063197716 0.04613813976 0.01408477828 0.0226660264 0.001681473 -0.0847946334 0.074778426 -0.0011253146 0.006991576 0.001723483 -0.068680276 0.00289151 9.45600000000002e-05 -0.0464762608 -0.00600892 -0.0020391558 -0.02093616862 -0.0435410721588 -0.1461276152 0.1432167 -0.005329384 -0.00068118662 -0.0592766988 -0.032833622988 -0.0225594398 -0.0213749056 -0.05974686298 0.0238565238 0.0109717096 -0.016359246 0.0191642278 -0.0096963076 -0.0114940136 -0.00208049822 -0.05525816152 -0.00098640808 -0.099860331 0.0153802432 -0.0011343452 -0.06086765 0.030097162 -0.0297015812 0.0515083372 -0.0275166002 -0.009383647 5.127776e-05 -0.0001026202 -0.03844810772 -0.0047320112 0.0007648178 0.0013217098 -8.341456e-05 0.006168516 0.0120312683 0.001354656 -0.045278278 -0.0010762584 -0.001762091 0.0006188594 0.0356964926 0.0002975714 -0.003661408 -0.00231966886 0.0150385 -0.0016141168 -0.0563037158 -0.0204059524 -0.00018124576 0.027391252 0.067790513914 -0.0068824609 -0.0015841102 -0.0009538728 0.0001769068 -0.0002003578 -0.047958574 0.04823434074 -0.047922979 0.0023580828 -0.0356393644 0.02264380281 -0.0031208758 0.00046274226 -0.0100373984 0.0263248196 0.02225884034 -0.09824112 5.4694092e-05 -0.0005376566 0.0421183592 0.025970714 0.002866256 -0.0470707746 -0.0020019804 0.0005060258 -0.0048202214 -0.00056216524 -0.004686036 -0.00414458564 -0.0653442232 -0.00129838838 0.0160671224 0.0062004482 -0.02442151472 -0.0004139296 0.00514057746 0.0331468922 -0.0005441184 0.06250665 0.0155464 0.000127869440000002 0.0010456596 -0.0070971306 -0.03888742688 -0.0015032386 -0.0291913596 -0.0280861092 -0.0596716614 -0.0199570082 0.0003732294 -0.00493809692 -0.056795726 0.022488232 -0.015623464 0.00656161772 -0.0053538062 -0.0033159228844 0.000854501 0.026419669 -0.1135829904 0.00282145 -0.000331956002 0.09690823556 -0.007952542 -0.0068549446 -0.0214077788 -0.0705366071 -0.00853881168 0.0105948887 -0.00856230152 -0.010883863 0.00322832152 0.0520059574 -0.0097481324 0.02094008358 0.0305391822 -6.46361e-05 -0.00137599608 0.0014069268 -0.021953495 -0.0581618706 0.0295676506 0.0002412602 0.0034432604 0.01985137296 0.0091792368 -0.06164070414 -0.0096471934 0.02920551028 -0.0523190312 0.02285148248 0.0001227383 0.0244945006 -0.0014473192 -0.0456395264 -0.0176939534 0.04205482078 -0.00060568528 -0.04215072576 -1.49908599999999e-05 0.006439106 -0.0001162898 0.023569299 -0.0295811344 -0.0438541706 0.00044984596 -1.124054e-05 -0.04369271828 -0.05586946 0.0316183854 0.07647216662 -0.00377150074 -0.0376122868 0.001562716 -0.0045944238 -0.015025614 -0.0120042166 0.0270080314 0.05575092086 -0.0002054738 -0.040236214 0.0001464011 0.00020341342 0.00054387946 0.014333663 0.071633172 -0.0878545834 -0.00561073728 0.0558252 0.0256547778 0.02912183584 0.003054568 -0.000111404428 0.03663702832 0.025815774 0.0710856812 -0.0022662381 -0.0018111624 0.0220814208 -0.0046285 0.001065543778 -0.0198082854 0.0335729724 -0.0041293208 -0.00168925 -0.046046064 -0.06028996 -0.03008030978 -0.018740492 -0.05458508242 -0.07871212714 -0.02443335074 -0.0865801328 0.044634682 0.0815112692 0.027458989056 0.06643082576 0.0576677194 0.0467931578 -0.0826307952 -0.032884364 0.1753012414 -0.00520762 0.0912065842 0.00383783999999999 -0.0008382888 -0.011872355786 0.031372668 0.0300482314 0.01069310048 -0.054137822 -0.0013341328 0.0247966418 -0.125747128 -0.001167685 -0.0480047336 0.0002785288 0.0689645036 0.0030901254 0.0406349038 -0.03337405912 0.0017588308 -0.0006183718 1.59476e-05 -0.0074810976 -0.0009427264 -0.0022677698 -0.0719461706 -0.04156636 0.0181292464 -0.0002947283 -0.0032242022 -0.0011208736 -0.0011678986 -0.0051299246 0.0357673288 0.116263208 -0.1498979248 -0.04763597816 -0.0562109782 -0.10841337136 -0.0329845852 -0.0793257106 -0.0017749474 0.004692324 -0.0062243002 0.0390431778 0.062150922 0.0521116678 -0.0002066748 -0.01707362114 0.011413842 0.067691756 -0.01041370056 0.038674156 0.0052099204 -0.0367384 -0.0012352926 0.0068095666 -0.0028723526 -0.07911749 -0.0074143966 0.003236828708 0.000878282 0.0048792586 0.0031913398 -0.044371578 0.00016622114 -0.001882531 0.01651689822 0.074841438 0.0321695788 -0.070466223 -0.00065384986 -0.0159263642 0.11780014 0.0008785766 0.0328717042 0.004718772 -0.0003519038 -0.005409973 -0.02404703108 0.0002282032 -0.082511148 0.0010609078 -0.004188588 0.0160963382 -0.017836959428 0.0767127432 0.0377352754 -0.01433643 0.018073046 0.0938454292 -0.0260672632 0.002388254 -0.0218706628 -0.03506408069 -0.0048315682 -0.0020584008 -0.002501464 0.029984044 0.00967718900000001 -0.055578919 -0.0084674862 -0.03332819516 0.000262944 -0.0067830529 0.004825957 -0.11185938408 -0.0421281214 -0.001636696 0.0944705234 -0.0007994192 -0.0020880618 -0.006842208 0.021264861 0.085435056 -5.16773999999999e-06 -0.0103990548 0.07364425 -0.081178336 0.05628089462 -0.03861387 0.00531780194 -0.037474223 -0.0001629654 0.000749902 0.00068552586 -0.00084682814 0.00338167696 -0.0033065132 0.03342161896 0.001438216 -0.00241892898 -0.056978134 -0.0379026 -0.0005169042 -0.001425714 -0.0223412418 0.001042538 -0.10455678584 0.0547167688 -0.0468101614 0.04316949812 -0.035399104 -0.0035226592 -0.0077360222 -0.004243136 0.0522282 0.0214013634 0.045676118 0.007470634 -0.076277369 -0.01611844978 -0.001283086 0.080973806 -0.0854477668 0.0459823936 -0.0400282038 0.07079506 0.0030689732 0.0064495314 0.05046073 0.04497358372 8.48178000000013e-07 0.001475575 0.040992818 0.0163354706 -0.02606435796 -0.00800700197019999 -0.0052793878 0.0020604556 -0.0051886 -0.00259006 -0.0412031602 0.038163952 0.000814981 0.0007651696 -0.065117518 -0.0018923908 0.062128286 0.0923031908 -0.00719865342 0.0158558472 -0.0035190576 0.00034500504 0.000936984 -0.0428549302 0.04112166794 -0.00535905586 -0.08519286818 0.0446540366 -0.0578135414 -0.0712619566 -0.0004707714 0.0013949162 -0.0011017954 0.00736501656 0.0034449822 0.021928857 -0.0491584 -0.0054978476 -0.148278616 -0.000288124820000004 0.0460577792 0.0038917684 -0.002672795114 0.03964993864 0.0656888114 -0.04436748688 -0.0018133052 0.0137188708 0.0001521898 0.02686248074 0.001245991678 -0.08045353 0.00051120968 -0.035737126 0.017901402 0.0018131582 -0.1164502488 -0.0106894554 -0.001256008318 0.0202681364 0.02998979204 -0.048422883 -0.0123249528 0.0003011624 0.00020732706 -0.0011335582 -0.07245558148 -0.0623415024 0.031012562 0.0009616944 0.00294898248 -0.002440566 0.026164240984 0.00407363 0.01077160222 0.02333146522 -0.048437936 0.0748419774 -0.0757171 -0.0532818822846 0.054193471 -0.02708829124 0.00139281276 -0.00191162002 -0.0021614238 0.0091542696 0.0454775146 -0.002018712 0.0097029662 -0.0013223668 0.0136372322 -0.03146240092 0.0041317918 -0.0438437441 0.0001765568 -0.0682359176 0.0284086434 -0.007923848362 -0.0147010248 -0.0016280334 -0.01504507446 -0.00407983184 0.0556216 0.02812570048 -0.010783156 -0.009190534 0.015511532 0.0675467461 -0.09146737202 0.00200391914 0.02224098 -0.0004230928 -0.027264338 -0.073417586 -0.0131359768 0.00155978778 -0.0261453954 0.01340400526 0.0009398022 0.006601669518 0.00456603 0.0074963442 -0.026200838 -0.002829784 0.0054763916 0.064585074 0.00028625792 -0.0550699014 0.1044119682 0.06081465228 -0.01346754412 -0.0270587499242 0.0285343674 -0.0143562078 0.014117435 -0.00575455024 -0.0020659804 -0.0076794658 -4.885572e-05 -0.004002209 0.001151373362 0.0051650102 0.004896938 -0.0342787 -0.0474989748 -0.0116206008 -0.005836466 -0.012112165 0.0035454408 0.02296712998 0.0063573523278 0.0442159798 -0.00047546876 0.02878136784 0.00071294804 -0.0423574406 -0.0051306152 -0.0441221832 -0.00012350786 -0.0126849424 0.04325504 -0.00011596192 0.079524535 -0.0372176212 -8.136602e-05 -0.0416602868 -0.00238662 -0.07432383758 1.28236e-05 -0.0688939742 -3.296838e-05 -0.00470970674 -0.000274018 0.0039990304 0.009010469 0.010659196 -0.057503516 -0.0076328034 0.006132426 0.00077236146 0.04685413394 0.0465409262 0.017347658 -0.00012995902 0.0023703744 0.0045742 5.89296e-05 -0.0038121806 0.025662436 0.0001014576 -0.03973079674 0.0255340428 0.0376059072 0.0075246138 0.0063215862 -0.000933533788 -0.0097651246 0.045182728 -0.06079816058 0.0015673762 -0.0695953466 -0.015158751892 -0.00997607444 -3.988778e-05 0.000241224 0.047135144 -0.0022223424 0.0004419166 -0.0416702368 0.001806651 0.00199976416 0.001584193 0.0044144666 0.0042551054 0.04059326012 -0.002464024 -5.832002e-05 0.0047013682 -0.140337264 0.0943236346 0.029164563 0.0483781358 0.0013278424 -0.01838562418 0.000737099 0.0277000388 0.00014176634 -0.0260547254 0.02401625838 0.09673076708 0.0227228804 -0.049290204872 -0.000148636 -0.0408881068 0.0001973226718 0.00130937156 0.0014766984 -0.0615578594 -0.014333192 0.001617182 0.041012632 0.0138152 0.02295105832 0.04443063442 0.0199487531 0.001098339 -0.0011605784 0.059590585548 0.0001962902 0.001196326 0.02852576658 0.00365692 0.03077960882 -0.0014759236 -0.0660399788 -0.0110070274 0.014780234 -0.0468342653 -0.0129562084 -0.1067686468 -0.0756541986 0.03183469062 -0.01724972162 -0.01687950398 -0.0007839972 0.000318642 -0.0682762972 -0.00042428966 -0.069065872 -1.017722e-05 0.0004681904 -0.0274036074 -0.0010639596 -0.0018205768 0.0435547116 -0.029308024 0.05188186206 -0.03840631956 -0.1545208644 -0.0548220552 -0.0061039748 0.03765744 5.21283999999999e-05 0.0002529092 -0.051957516 -0.0976074362 0.02106426 0.001467742 0.03709634156 0.0009420468 -0.01359610652 -0.0281568538 -0.001082268 -0.0321117834 6.26500000000002e-05 -0.00081811304 0.00092953898 -0.017738704 0.111255394 -0.0263471426 0.01024602092 -0.0991304681 0.06172684 0.06344901448 -0.00226170500000001 -0.0045446822 -0.002423944 -0.092026178 0.023920114 0.0106969898 -0.0659719012 0.0003308756 -0.0016892548 0.00318462962 -0.0841013638 0.0581338864 -0.055952181 0.026186045628 -0.0009019932 0.04906256634 -0.00541045282 -0.000133878 -0.00064505458 -0.0010920852 -0.0133547139 0.01976071894 -0.0592617456 -0.039392665 0.03435328974 0.0628122876 -0.004663255 -0.0001364166 0.001084036022 -0.0433704845 -0.0419211714 -0.0018958494 0.001440162 0.041185464 0.0005659262 0.0217083442 -0.004580574 -0.156491504 -0.048360564 -0.0517964754 -0.0069641358 -0.0278510466 0.022571728 -0.0375565478 -0.1143415925 -0.062521128 0.0506493438 0.00014497506 -0.0460026426 -0.01459223572 0.046866666 -0.0296716502 -0.0457402492 -0.01281182 -0.00049341942 -0.074353242 -0.0302179372 0.0388188538 -0.06018594542 -0.0402926276 -0.038851552 -0.0044092696 0.06046739512 -0.015497349 -0.0551492762 -0.0017980934 -0.0012863842 -0.019150199162 0.0379269202 -0.0350096598 -0.0024844418 -0.0302830514 0.0174730554 0.0748036148 0.027043536 -0.002397656 -0.0831739797 -0.003171976 0.1004681846 -0.03010480056 -0.035435154 -0.00016005086 -0.0057529108 0.0054521168 0.150722181 -0.000443362324 0.0004154752 0.028698564 0.0162841994 -0.0004195924 0.0672343754 -0.003121027 -0.0082677452 -0.003408292 -0.03577908854 0.0146654346 0.04167433784 0.0007175396 0.013614676 0.00130387138 -0.02834794066 -0.009889922 -0.04636888746 0.03117272 0.00035395638 0.0296445506 -0.0027425 -0.002098074 -0.0586362856 5.33098e-05 -0.008285078 -0.0038917278 0.0002491684 -0.004317314 -0.0046840442 -0.000233234 0.013170218 -0.0023878 -0.067258648 -0.0004156482 -0.00024545262 -0.0061929268 0.03898701954 -0.0089771124 0.020998844 0.0137591634 -0.008750741 -0.0233649338 -0.03266095938 -0.133345796 -0.026516602 0.00918960836 0.0110653868 0.0595415586 -0.036137098 -0.0011088784 0.0163227008 0.03242787022 0.03929877 -0.00015521958 -0.082399032 -0.018924584 -0.00117564 -0.0574124542 0.0851695334 -0.03912290382 -0.0224448524 -0.0743929292 -0.114315144 0.0374535784 0.031736324 0.004518926 -0.0003340518 -0.01337535366 0.028845008904 0.0385491312 0.003553686 -0.05502846 0.0016285846 -0.10297596656 -0.000916797999999998 -0.01666002 -0.064755326 0.11993302 0.067440843 -0.047158002 -0.1189069618 0.0519838594 0.058041 0.0529388136 0.06703576612 0.0765724232 -0.00050068444 0.00032250586 -0.0151421818 0.015057382 -0.0032723513 -0.022709605 0.04498155046 0.0734197102 -0.00080768058 0.0014122062 -0.011353929 -0.001557649 -0.016244895 0.005952912624 0.03005262 0.0303225406 0.008512661 -0.00386732113 -0.012077762 0.0013775604 0.05070885262 -0.11990254796 0.0010460548 0.0057247777 0.0245463974 -0.0003063832 -0.0632215338 -0.0331065064 0.019164302 -0.0525869164 -0.05544423588 0.0771334 -0.04597947114 -0.0564884362 -0.093651153 -0.0059260194 0.1015565478 0.0017020128 0.0051263274 0.0222933589 -0.0005497 0.0112344468 -0.13253324 -0.0156581122742 -0.00541071 -0.101215636 -0.0041585 -0.000365066 -0.02619843356 -0.0232930936 -0.0041142364 0.120340226 0.000463172 0.002345544 -0.0454163935 0.030808056 -0.045710329 -0.0428103205 -0.0303047194 0.002318675 -0.041390690986 0.00057431198 0.00014527464 0.0238075398 -0.003134156 0.0158227548 -0.000634308 -0.0247499956 0.002764606 0.014755094 0.04997263216 -0.112402088 -0.0007139236 0.0008711482 0.011320187 -0.0025013422 -1.67564e-05 0.0023074302 -0.039966178 -0.06285259 -0.0079210316 0.0133650384 0.0020693632 0.006657397264 -0.0118971934 0.0608091894 -0.00905587999999999 -0.05426844 0.0044680546 -0.0647455634 -0.0982603 -0.0002343548 -0.00190320082 0.094590045 0.00069860692 -0.0554980912 -0.0002991472 0.0009430538 0.02609193972 0.02962294 0.0012389168 -0.075161118 9.12100600000001e-05 0.0221458466 0.0033018302 -0.01256664764 -0.005048902 0.00012507388 -0.0736222654 0.00062550252 -0.0706871846 0.0444123904 -0.010910838 0.0004162524 -0.0022851838 0.0015557164 -0.00764509454 -0.0129758388 0.002621066 -0.0029471 -0.0043364562 0.053182752 -0.0160267204 -0.06882329554 -0.0268775141 -0.017206631 0.037831987 0.002281546 0.03493909 -0.071415657 -0.0076550642 -0.0036504298 0.008052844 -0.029784982 -9.149124e-05 -0.0011110602 0.0022666976 0.03886558754 -0.02421950798 0.0004532562 0.00080863574 0.0022093528 -0.000499684 0.0464905154 -0.03908588186 -0.00044109064 -0.0058611462 -0.0622861362 -0.00077771242 0.00025399652 0.0047572988 -0.02012569816 0.059924836 0.0237784618 0.0005711974 0.003502975 -0.0404871674 0.1241554318 -0.000732399999999997 -0.06302672338 -0.00017464066 -0.0271587906 -0.0040723772 -0.000593783 -0.0529983462 0.000455727 -0.0111487282 -0.0660445636 -0.0028832042 0.002384962626 0.09250648248 -0.0993629196 -0.0209629168 -0.0335156 -0.00227962 0.003674328 0.104395106 0.0013840232 0.00413170714 0.06265832 0.023534364 -0.0048173524 0.0486456476 -0.000665528 0.0031817256 0.0001319534 0.08214509 0.000924467060000001 -0.00296500082 0.0557656306 -0.01928161342 0.00178565886 -0.00070424548 0.0019530123 -0.0545241466 -0.0283568211 -0.018488612 -0.0032267012 -0.07221838752 -0.000258522 -0.05080254178 -0.00158025872 -0.00367145038 0.0043456996 -0.0002990892 0.0217427241 -0.0044611398 -0.008051434 0.0015017486 0.107878476 0.0490623106 -0.0294281984 -0.0314198818 -0.008079238 -0.0246356344 0.0437886064 -0.01330789262 0.000269688 -0.0373984695304 -0.00452896059 0.0220965164 -7.143832e-05 0.0055014246 0.00356364664 -0.000692626 0.000788533 -0.00176390036 -0.0164250254 0.00050830494 -0.0001134314 0.000191707 -0.0006489241 0.04704071044 -0.047080354 -0.147071996 0.0309252206 -0.0021861234 0.1320644982 -0.001206704 -1.11584e-05 0.0177596382 0.02472943538 -0.05993351716 -0.0378166712 -0.00020303264 -0.0011811822 -0.016390403812 0.012045946 0.026059519 0.0006857618 -0.012474824 0.0014936214 -0.049157904 -0.00111846198 -0.018658548426 -0.0020116542 -0.029937256 -0.0791269894 -0.0005336274 -0.06216174992 -0.0372625346 0.031034466 -0.0489104434 -0.0791680308 -0.135576164 -0.044057906 0.043743591 0.00038635942 -0.027801785 -0.011999274 0.0128122588 0.0017795622 0.0020171882 0.0030632648 -0.031440866 0.0101954198 -0.016408956 -0.0066855268 0.006111622 -0.04673265386 -0.050426998 -0.01190919376 0.00167043458 -0.1910860352 -0.0354647286 0.00656399618 7.376408e-05 -0.0353692032 -0.0423527646 -0.001494195 -0.0009816766 0.0066817082 -0.001242591 0.0456814292 -0.000549361528 -0.0633082604 0.0053296 0.0259334978 0.0079959694 0.001771258 0.00433775934 -0.0474649198 -0.0010001062 0.000124414622 0.00057642538 -0.00510011606 0.016751112 -0.0683131838 0.022452481192 -0.094309368 -0.03866659566 -0.0435863178 0.00273744269 0.0621075666 0.0012994002 -0.0774279594 0.00041908154 -0.051135188 0.0279054454 0.03632865 -0.000646715 0.0265971086 -0.0008146708 -0.06603657246 -0.1132680854 0.020882216536 -0.0010516418232 0.0084691852 -0.0138140332 -0.05915249888 -0.03509047248 -0.00245997482 -0.00135443634 0.03138165 -0.0352573136 0.008946448 -0.012955596 -0.046868246 -0.045387769334 0.0829479956 0.059916196 0.033873149072 0.01614292318 -0.0013234422 0.03377928938 -0.1011201065 -0.02397280412 -0.0224446604 -0.01138927 0.000556500104 0.0644631525 0.0391605866 -0.00064859056 -0.0660799038 -0.0535309854 0.0011918052 -0.0262797178 -0.0006046898 0.0007670766 0.0743056612 0.0138641282 -0.006841268 -0.1032804972 -0.054786781 -0.02383321 0.0192739016 0.0225599004 -0.0510015624 -0.0515399944 -0.0355027046 0.095713664 -0.0249031 -0.0962088338 0.039151312 -0.001908675 0.00584915776 -0.0004007254 0.0005647834 0.00313000000000001 0.0096855144 0.0011159128 -0.039883446 -0.0023883066 0.020967778 0.0008775492 -0.100578639202 0.019759464 0.01301724822 0.0010922216 -0.00044598512 -0.01927541146 0.0555187474 -0.0069051122 0.0267688714 0.0871204382 -0.0084256834 0.0518095656 0.023762208 0.0061942584 -0.0489436706 0.021919299 -0.0297960924 -0.0031719366 0.0011027108 0.0723555528 -0.0225222816 -0.08932314954 0.0463504664 0.0005002276 0.011551696 -0.011920461944 0.0218010264 -0.0436837048 -0.0295758898 -0.0029658346 0.0342012554 -0.003110126 0.1037685898 0.08751238 0.045411422 -0.01241988258 0.00049100116 0.03607950634 -0.04217113984 0.085798301 0.03663305774 0.0172509584 -0.02099509432 0.0091319242 -0.0587346878 0.0013693222 0.0399224768 0.0602519662 -0.0809851842 -0.0092892322 -0.0092241462 -0.00032959118 -0.1253209984 -0.03427952506 0.062806958 -0.02283993356 -0.05982226248 -0.027379658 0.0149841572 0.00106536232 -0.0111161757 9.71977e-05 0.03908234 -0.0622685176 0.01812716778 0.095480544 -0.0001457798 0.0267409536 -0.0337818578 -0.0053768358 0.0546992668 0.08737633364 -0.0331707668 0.00564817 0.03073970812 -0.0415879672 -0.0044324546 -0.00014402012 -0.041835976 0.0348046496 0.00041667452 0.003656624 0.02707175 -0.0263080038 -8.98314e-05 0.0010630024 -0.049739997 0.0287353038 0.001441192 -0.007603042 -9.03152e-05 0.00043445584 0.0005981154 0.0115476536 0.00031364322 -0.080638567 0.03004906304 -0.03046486626 0.003047531 0.0062262454 -0.00206398640000001 -0.00010430128 -0.032107654 -0.00131432878 0.0007870046 0.0356521458 -0.07259736 -0.0029039138 0.0225103162 -0.0004637374 -0.01469901172 0.0239500941 0.0021201858 -0.00191171984 -0.0067544136 -0.101357679418 0.07249310482 0.0190420826 -0.0272098962 -0.061121924 0.030747472 9.850594e-05 -0.000302948600000001 0.007706542 0.05697591616 -0.0380044868 0.00060760726 0.043327614 1.849874e-05 -0.001275732 0.08111214762 -0.0002484746 0.00043486798 -0.0041785178 0.001741654 -0.00186147 -0.007173984 -0.017165552 -0.1123955 0.002633436 -0.018352278 -0.03335553 -0.0523818 0.003704594 0.0101651468 -0.000939594 -0.0488132747 0.0269042 -0.0014103762 0.009677063 -9.791694e-05 -0.0020369104 -0.0353289686 -0.005757662 -0.077458209 0.0056696318 0.090869392 0.078260722 0.048643014 0.06957852 0.0538146854 -0.0013462894 -0.0017397332 -0.01353846406 -0.00376559 -0.0444793514 0.03225558856 -0.00897175784 -0.020038776 0.00185917 -0.04440003532 -0.037365209 -0.05763284776 -0.02246319758 0.04631625376 -0.102749162 -0.02672796388 0.0006424032 0.001045164 0.0004153016 -0.0020703282 -0.05991704 -0.0310255194 -0.0519308642 -0.001994693 -0.00577000516 -0.00027461966 -0.03345230194 0.0455685302 -0.011458138 -0.028583442 -0.024323062 -0.00065804958 0.0601738064 -0.0002364526 -0.089546234 0.0537562528 -0.00046364412 -0.0018209824112 -0.011588488 -0.0002370886 1.60400000000001e-05 0.0007433278 -0.05093714 -0.00028202346 -0.050500006 -0.04120834196 -0.0781519514 0.0675472872 -0.0001784684 0.0219235314 -0.00068086624 0.039696296 -0.058935242 0.0004371258 -0.044923846078 -0.0587947626 0.056010111 0.00189289 0.0356405828 0.0003445336 -0.0031441624 0.001027352 0.003865761 -0.0419519848 -0.05249679272 -0.134478018242 0.03226863236 0.03437284052 -0.0038743716 -0.00131832702 0.0021304152 4.76338e-05 0.081542764 -0.0443289638 0.007260454 0.0314095032 -0.0525603208 -0.00136529632 0.0002883046 -0.078388034 -0.0260930992 -0.036297546 0.03012340296 0.035359574 0.00216071706 -0.18081921 0.0006645024 -0.0866078614 -0.0006750584 0.016309250558 0.00019286842 0.103486205 -0.082173236 -0.0631628222 -0.000727621 -0.089634996 0.02061303268 -0.12199000094 -0.04567336 0.023627349 -0.0521011734 -0.006761408 -0.007072676 -0.001120687 0.0024526228 -0.0993974778 0.0320107748 -0.112723898 -0.00077094 0.02589344148 -0.000579134 7.18109e-05 0.046154646 -0.033051674 -0.07415213694 -0.049459487 -0.0061943802 -0.0010380482 -0.07542462 -0.0016278824 0.0007348782 0.04449495346 3.8101e-05 0.00991125 0.063322276 -0.00214366014 0.03521955526 0.0519609888 0.000204586 0.01538819566 0.0017944292 -0.03112681606 0.0239051868 0.03206974266 0.037035786 -0.00628807406 0.003628 -0.007845476 -0.002052144 -0.0012399236 -0.01235518086 -0.035354881 -0.0212102812 0.0565759744 -0.0317060616 0.0596131506 -0.0065411254 -0.0191055108 0.03013405164 -0.02868393366 0.0398801342 0.0140714298 0.001344494 -0.02177216 0.0408878206 0.11059560668 0.0271516576 0.0002423834 0.00052315 -0.007531315 0.0010991 -0.0010804314 -0.026335681 -0.00194598302 -0.01585038 0.0001806978 0.0001387412 -0.094862884 0.00931440168 -0.08000530184 3.52737999999995e-05 -0.0739496354 -0.12602524 0.0091241088 -0.00610408318 -0.0278533806 0.0364674184 -0.0016089568 -0.0664855874 -0.0031641122 0.00134624892 -0.0004285866 -0.0077025604 -0.0067497054 -0.000590458 0.1060407248 0.009488155262 -0.00948750022 0.033808099 0.0165942766 -0.1000098224 -0.00474568306 -0.0005164254 0.0001351492 -0.0002661416 -0.041365183 -0.001649546 0.04449825864 0.0527014188 0.01947120782 0.0508431992 0.00044998396 0.00067863918 -0.04213544392 0.0362046602 -0.004580431 -0.00084092764 0.01364238 -0.011133 -0.00083845356 -0.103473818 -0.00356209508 0.0180907276 0.0241229394 -0.0309025478 -0.0360042822 -0.0060777274 0.05901123622 -0.0394749818 -0.044536632 -0.018053088 -0.0450249068 -0.0858940286 0.07263487864 -0.19035639 -0.107872856 0.00079692208 -0.0004192174 0.0360685861 0.0034484424 0.023256988 -0.089003898 -0.1104368668 0.03292061 0.00219137796 0.0204626 0.0010054332 0.021437894 -0.019497164 -0.0262488 -0.00051592 -0.000283022 0.0479786844 -4.697964e-06 8.794528e-05 0.02042976104 0.033746396 0.0034161962 -0.0015732282 -0.0150831866 0.00034087604 5.4595188e-05 0.00261093318 -0.00155807819999999 -0.0151351321 0.0485503595 -0.026797103 0.0279134662 -0.051707355878 0.0139614988 -0.0526430766 0.00945796180000001 -0.0772711072 -0.0247914 0.0650599404 -0.0004378216 0.021069888 -0.00024075242 -0.0695878188 0.0020035508 0.0150118422 -0.00719291558 -0.02994251 0.039307476 -0.0009838236 -0.017858436 0.05451417256 -0.0314047304 -0.00908726972 0.045716078 -0.00620793051 0.018134272 -0.0638093238 -0.0229073116 -0.0038645466 -0.05143528756 0.00040236798 0.0039787198 0.03072135176 -0.046035876054 0.0544915884 -0.02976051658 -0.0019462824 -0.0602696896 -0.0001748202 -0.0016931838 -0.0448092033 0.02910186068 -0.0331528592 -0.0004353166 0.0402119328 0.07594933 -0.05429594968 0.0425381832 0.058829334 -0.0126725403578 -0.0541531934 -0.0152834906 -0.00317592992 0.0010614208 0.086111163 0.0123596362 -0.0466337766 0.0212020074 0.001047392 -0.030711632 0.0181435006 -0.01663214 -0.0001587526 -0.00699623776 -0.0070430172 -0.0042872858 -0.05398396836 -0.000373590000000003 -0.049176740196 -0.0402887414 0.0303172072 -9.44996e-05 -0.08629622694 -0.0005851127 -0.1147819904 -0.09431166 -0.0577431904 -0.0305935414 -4.3481718e-05 0.035494246 0.02668594124 0.0029302892 -0.000389875 0.0361800134 0.000576971 -0.0037453408 -0.02345450776 0.00886280038 -0.0425770158 -0.000957455 0.0005572483 0.00023931816 -0.001613534 -0.087249848 -0.03201631484 0.0479961212 0.00087534058 -0.0289709266 -0.0743330288 0.0966715026 0.004447473 -0.044375954 0.0005863154 -0.0022035958 0.00093082628 0.00184716942 -0.0352746188 -0.0040124696 0.00678808778 -0.0067023458 -0.095912996 0.0246355926 0.00485989242 -0.068388457 -0.00066043692 -0.0180315764 0.0030707036 -0.1049371636 0.0789161662 0.0533743712 0.00079485258 0.0099075096 0.004143376 -0.0762814538 -0.033809890926 -0.02531603348 -0.00399994198 -0.041033738 -0.0014315856 -0.003724432 0.0056765948 -0.0674813422 -0.03169269218 -0.0012311146 -0.0031332768 -0.00039860618 -1.721372e-05 0.03618809366 0.0888159564 0.0163507722 0.0034107604 0.0753689308 0.0887268418 0.07506078012 0.0193215536 -0.0660172954 -0.07784062606 -0.0597292514 -0.0035103822 0.06102684 -0.003264429 -0.0292882436 -0.068188022 -0.00077992412 -0.0129732884 0.05104917494 0.039135495846 -0.02022291704 0.00121318156 0.0005663444 -0.032035144 -0.0075805216 -0.118906536 8.418094e-05 -0.0293715618 0.0013815122 -0.024080748 -0.031034203 0.0529053754 -0.0067492164 0.0275790412 0.0039961558 0.02892533622 -0.00243316 0.046260466284 -0.00462013999999999 -0.0277815104 0.0100505514 -0.0226568262 -0.05195883474 0.0284087302 -0.027728177 -0.055249106 0.028394882 -0.0060941806 -0.0001091512 -0.023170112 -0.035109374 -0.000110592 0.065108718 0.03169371128 -0.000216873568 -0.04889718798 0.003979251 0.00010156084 0.006575796 0.04970083128 -0.0417972746 -0.0152302813 -0.00215472302 -0.0491040008 0.000251038 0.04959679848 0.00074785066 0.038725364 -0.0641873508 -0.0483471168 -3.3006e-05 0.08305550966 0.000826185 0.1722971356 0.02785677522 -0.051698945 0.0013924314 0.039835076 0.0303693178 -0.0124332006 -0.038591855 -0.000437288 -0.009572016 -0.0100049676 0.0004279966 0.002732694 0.0243574788 -0.02909877592 -0.0764392832 -0.0110531212 0.0035704116 -0.0609162508 -0.0103792214 -0.0004227864 0.00146395402 0.0464069616 0.0023242188 -1.004104e-05 0.0355235382 -0.0029340314 6.83326000000001e-05 0.00038600854 -0.1295303648 -0.0690219754 0.005902636 0.082416814 -0.00714108116 -0.016803713 0.00040806564 -0.0596430092 0.00918204314 -0.002435634 -0.0319700334 -0.03027174854 0.00363546156 0.061145116 0.03422750626 -0.0156213702 -0.00317415812 0.0016487766 -0.0072445019712 -0.0001845 -0.0093686862 0.0077959464 -0.003777138 0.00050733354 -0.0565379618 -0.0008410968 0.039773786 0.0003110152 3.439516e-05 0.0050997354 -0.0002732808 0.0574020416 0.056267944 0.002756812 -0.0065918 -0.0858604204 -0.0298635018 -0.0384920912 -0.038800134 -0.003675368 -0.003667522 -0.003926216 0.0617370838 -0.00049678702 -0.0008459562 -0.0037643292 0.0022202324 -0.0061727364 -0.0122704994 0.000242272280000002 0.06808517194 0.11011017 -0.01914973348 -0.0008614532 -0.0573144584 -0.0105584742 -0.00386855116 -0.0026362012 -0.0419465892 0.0245604922 0.0017033102 -0.006457228 -0.020062104 -0.047029872 0.000408386 0.001928776 -0.0018810782 -0.002049886 -0.0368863794 -0.0042238366 -0.0479575752 -0.001164346 -0.1194060646 0.017102288 0.0429576958 -0.06196146 -0.0355553692 -9.449232e-05 0.03126461926 -0.03172439098 0.009093497 -0.0610016114 -0.001156006 -0.0554687482 -0.009403784 -0.0501487442 0.0023277284 -0.11231672616 0.0256398266 0.011703534952 -2.70288e-05 -0.00154958904 -0.0872787314 0.001273418 -0.030654646 0.0587587818 -0.004038551 0.0046178756 -0.1012128114 -0.0746663128 -0.0447892518 -0.000215114 -0.023102546 -0.0513289768 0.035824834 -0.1191743972 -0.06221442582 -0.08249744 -0.0474634206 -0.1347762134 -0.00662203436 -0.00068086 0.0011963114 -0.00145046844 -0.0353533336 0.00057568196 0.0145606102 -0.0016568434 0.02746884182 0.063108488 -0.02207436728 0.0219165644 -0.021931348 0.000243054 -0.0226429 0.085425036042 0.11312209 -0.00024342778 0.0013733068 0.0011436868 -0.004256382 -0.03980141332 -0.03624555178 0.0031121058 0.0001134542 -0.04679083272 -0.02869012346 -0.012964388104 -0.0001708964 -0.01219078645 -0.0004091044 0.13154482 -0.047460704 -0.0050291418 0.0654645464 -0.05226474808 0.00165121962 -0.00322624 -0.024811523398 -0.000792595 -0.020455766 -0.00024096642 -0.0055793946 0.030913539 0.046097565 -0.004538159 -0.043448252588 -0.06087332 0.0624915724 0.005485231594 0.01177799336 -0.0003013939 0.004376892 -0.0006719056 -0.0072537924 -0.0263696312 -0.00315404364 -0.0603669434 0.0008673312 -0.0176106308 0.00019130034 -0.008222558 -0.016999188 -0.04689767006 -0.003358253 -0.10083552 0.05935244 0.0250650688 0.0012764694 -0.0709901496 -0.0566243104 -0.0008676766 -0.020790126 -0.0629770556 -0.01636379524 -0.077334794 -0.03825686752 1.70133e-05 0.02806959408 -0.002039284 -0.0250614058 0.005679464 0.0191430198 0.0740811644 -0.0347165554 0.0187016478 0.00227201954 0.002495086 -0.006543386 -0.00029006506 0.0245185162 -0.000857562 -0.023827028 -0.0010962264 -0.00172039438 -0.005683016 0.0006387968 -0.059129732936 0.110960058 -0.117491894 -0.034064246814 -0.014726 0.059848186 0.0619464014 0.02063324292 0.0032307802 0.086080085 -0.05191243512 -0.0246422522 0.0009125892 0.01651259 -0.02360512652 0.039594552 0.0025478362 -0.00438487576 -0.0815926868 -0.08795188 -0.03014740578 -0.0263367822 -0.00041438408 -0.055841948 -0.00176979666 7.19071999999999e-05 -0.02172733162 -0.0224659992 0.053277452 0.0042949712 0.03554785958 -0.0807290282 -0.0314985856 -0.002494912 -0.0446977434 0.026285652 -0.0291712174 -0.039882532 0.002518791 -0.0304103636 -0.0678339886 -0.042302102 -0.02599364102 -0.00280215844 -0.010969802 -0.0886960422 -0.00552427364 -0.0767426578 -0.0265650418 0.005143718 -0.0726178594 -0.08671575572 -0.0641036032 -0.1242415472 -0.0238191011 0.0019733272 -0.0523177137 0.1028785922 -0.053733063 0.0018791224 -0.006631488 -0.1043699396 -0.0022969524 0.00016414238 -0.0514957398 -0.02838175586 0.0071614 -0.04077674644 -0.076489062 0.016507764 -0.0245850736 -0.02022428 -0.00020622122 0.0005322868 0.0021081888 -0.0026620805 0.03167590428 -0.0155799702 0.05831551872 0.0051342736 0.0304936378 -0.0629402074 0.0658058666 0.0604800114 -0.0028372328 -0.07076080078 -0.0005582902 -0.0391016468 0.00384838 0.00016393106 -0.0021377888 -0.0529658916 -0.048467298 0.0013047664 -0.0037460986 0.0032147406 0.006500912 -0.0799847646 0.0036954614 0.024897056 -0.07012065424 -0.04885337906 0.0283881016 0.000332722 -0.00130976894 -0.00068140436 -0.001975768 0.00064908978 -0.0572144 0.04278264 0.000797475 -0.021285661 -0.07262681594 0.0262214882 0.018477114 -0.0295983886 -0.024121434084 0.000222123 0.06800722 -0.002405248 0.007502369 0.0013559308 0.0086821696 -0.044877634 -0.07412156 0.02528416406 0.02906995 0.0366453636 0.061421684 -0.052709302 0.002294812 -0.06192027624 0.0023477202 0.004953524 -0.06188444 -0.0189665658 0.02101231014 -0.0988734842 0.00481732000000001 -0.00094689052 0.00057537 0.00149265568 -0.0004501836 0.06429545694 0.0028235064 -0.003461593216 -0.050852652 0.0178630524 -0.0061082698 -0.014849562 0.06148047 -0.0001733942 -0.090035322 -0.01621471 0.0161555408 -6.7801704e-05 0.00020010526 -0.0077431142 0.048897551658 0.0003599928 0.0022387504 -0.112612904 -0.0551882598 0.0656958078 -0.000104922 -0.001450463176 -0.0224818044 -9.2204114e-05 3.696e-05 -0.00344866448 0.003733353 0.01041953904 -0.0064863788 0.0385330892 0.0518879428 0.003969036 -0.00461250480000001 0.016530201 0.024977032 -0.000293996 0.014875742 -0.047607856 -0.0009781122 -0.050520326 -0.091088414 0.0011413228 0.0222149908 -0.03888838422 -0.1231846288 -0.00330326 0.0234381782 -0.0731207868 -0.0014949318 0.032921042 -0.0017390526 -0.064869142 0.055799919 -0.00182208646 -0.042183343 -0.003772429 0.0303920016 -0.1439489246 0.063057459738 0.0602651292 -0.0048346552 -0.0307025134 0.0349858022 0.05386455686 0.0844424378 -0.00391179822 -0.00410833144 -0.033941467254 0.02758764 -0.12035009806 0.0307304472 0.0025409786 0.007334958 0.00216841484 0.023185314 -0.12149056 -0.006805534 0.0002896218 -0.002864264 -0.031332718 -0.008082758 0.00345965334 0.0008995528 -0.0034286382 0.05567203922 -0.06229578192 0.0003948884 0.040266 0.000611824 0.03815863364 0.0145291756 -0.0031157515 0.022622342 0.0661117352 0.0047705736 -0.1844385172 -0.073470072 0.0142751204 -0.004458064 -0.0433328106 -0.04400417 0.0012381412 -0.105697974 -0.0370300028 -0.00015944566 -0.0293062592 0.07278650222 -0.016061935 -0.00035358598 -0.00885876116 -0.0072577442 -0.001665591 -0.0901432432 0.061619574 0.005124104 0.020503703 -0.0177772 -0.00174818958 -0.0961916044 0.00031922068 -0.00792843818 -0.0427147424 -0.06490700674 0.0153946252 -0.0213880634 -0.0003880596 -0.0709537888 -0.0605753004 -0.05790792672 -0.0109530512 -0.02778628904 0.0155641932 -0.02966432422 0.0013981464 0.04899097116 0.0018872824 0.0250442144 -0.0117918104 -0.0548114796 0.0021271064 0.0003281972 0.0117196964 0.0408978724 -0.13809338538 0.1012363516 0.0416518806 0.0050289086 -0.0258898178 -0.00086990484 0.000693098 -0.004800424 0.076759528 0.0141429454 0.017403048 -0.0498275902 -0.00312588 0.017643558 -0.0402107384 -0.0028076554 -0.000121254 -0.000100741 -0.0022057866 0.0003685983776 0.0114122421 0.04578076192 -0.051757177 -0.00072085258 -0.0067563264 0.0378148433 -0.00102953094 -0.0369588098 -0.0597636334 -0.0659868532 0.003720524 0.076599225 0.012032804 -0.0033390174 0.0100852794 0.0043404054 -0.026878048 -0.049966586 0.0027601854 -0.02717368 -0.085626245058 -0.02119624822 0.0269949666 -0.00317649718 -0.0421499316 0.0084619796 -0.0091568224 0.000134529 0.014548272 0.0641005494 0.0017743832 0.0002788074 -0.0729506898 -0.0012499562 0.006199792 -0.000390886 2.85232e-05 -0.0260519922 0.023429548 0.0011122858 -0.0747258126 -0.03085017612 -0.044658246 0.035183458 0.00721844 -0.0026670586 0.0312649838 0.024667472 0.001407334 0.032348674944 0.03190948884 0.000144706 -0.08612355166 -0.1151561118 -0.01077449802 0.0238491484 0.0709368582 -0.00094864 -0.05104600624 0.0025872616 -0.0574770212 0.04090365 -0.0028625872 0.009535176 -0.053225992 -0.0623907508 -0.0138818632 -0.001846925 -0.074788598 -0.07156062316 -0.0227483726 -0.020293882 -0.010834198 -0.0675883236 0.002934172 0.0482547498 0.046021792008 -0.0432290638 -0.03793392358 -0.00032891124 -0.096252712 0.00202581618 0.0969279946 0.0172844638 -0.00046627104 -0.0709502786 -0.0223542042 0.03427716948 0.032301261 0.001583212 -1.88025999999999e-05 0.0261260532 -0.00037348008 -0.0026174262 0.0019886512 0.0228449106 0.0196528 0.01336146 0.0608067713 -0.04539422084 -0.03575306964 -0.000197664542 0.002624502 0.080938866 -0.0022224508 0.016780841616 0.0016525736 -0.05749705992 -0.1084946958 -0.070047149676 0.0426915918 -0.0065568402 -0.037870722 0.013781755036 0.027586866 -0.018772724 -0.035341826 -0.041263856 -0.08165532086 -0.0387113416 -0.0077618896 0.00430917136 -0.0248170034 -0.10829919614 -0.010523608 0.0001193399 -0.11709953346 -0.06044864 -0.042402262 -0.01532705 -0.0381998532 -0.0433074766 -0.07996791894 0.0008461454 0.0034335564 0.0033701462 -0.010937478 0.00774032 0.118115202 0.00204388156 -0.1510230678 0.03722085074 0.00989199 0.0195079708 -0.01106176 0.0600452434 0.07478175 -0.041652048 0.011306611 0.03129449872 -0.0165082456 0.020595722 0.0641795442 -0.0013846094 0.00119187124 0.0282506504 -0.0228654052 0.0141768 -0.0521148978 -0.06088722472 -0.0002460666 -0.00010691506 0.0123342078 -0.00127244546 0.000687134 0.0008352742 -0.00010031654 0.01388280774 0.0012584576 -0.1200191566 -0.0996517316 -0.0057435828 -0.004698809 0.00029584404 0.0007232016 -0.003236259 0.0490768782 0.047694878 -0.0261264592 -0.0524291326 0.00020330224 -0.0142815512 -0.0524988998 -0.037537734 0.0671160111 -0.0728508486 0.00450527454 -0.000998642 -0.0410940356 -0.00567779660000001 -0.04562751978 -0.009354764 -0.06040410442 -0.034849157 0.0615432096 0.016754135 0.00439643368 0.0030110594 -0.0019876354 -0.01275782096 0.0024346355 0.01149474396 -0.049086614 -4.0210658e-05 -0.0611179502 -0.0005307822 0.0011965674 -0.00091252852 3.46462e-05 -0.04329367 0.0584775826 0.0019791648 -0.02100710924 -0.04471718146 -0.043237771 0.0357987022 0.002800602 0.0006294222 0.0039780554 0.0177371528 0.0005276176 -0.057313288 -0.0334735756 0.027546784 -0.02784025316 0.001829239 0.09446454 -0.00131134368 -0.000918404 -0.0015869928 -0.054764926 -0.04600465 -0.0154621434 -0.0391897812 -0.00559997912 -0.02820047214 0.0816926212 -0.03110117866 -0.003295688 0.0758172054 0.00037947644 -0.00035800134 -0.03272585758 0.03434927 -0.0593086514 0.0570707782 -0.00054136772 -0.0505823872 0.00231845822 -0.059313504 -0.1126309866 -0.0381354456 0.1041561654 -0.0198441602 -0.001681448 0.0877345 -0.003666798 -0.03565403276 -0.0008918102 -0.14670359096 0.00022002674 0.0006353324 0.174787804 -0.155823032 -0.06439397922 -0.0654096 0.055381284 0.1259612614 -0.0613871986 -0.0166737134 0.0636802976 -0.030445966 0.005474504 -0.023779771 0.001387862 -0.052306732 0.007654284 -0.06102298816 -0.0013601166 0.0227022156 -0.0272992774 0.024456775 -0.0010613238 -0.0036795712 -0.0183955158 0.0008692304 -0.004627988 0.0269896856 0.03584435 0.19434882 0.007584512964 0.0052585048 0.0026511904 -0.005238848 -0.0500891026 0.0048865302 0.0461396434 -0.0329275208 0.11776792 0.00700438 0.0458526996 0.0221403474 -0.03473326756 -0.0028584032 -0.00316445782 -7.545822e-05 -0.00035321006 -0.01499482078 -0.0966268888 0.00405738 -0.0760870802 -0.03330665944 -0.003844504 0.005866276 -0.0439105744 0.05838564344 0.0011495534 -0.07056023544 -0.044456836 -0.0285542682 -0.000376881 0.0008487448 0.0260873916 0.00203130824 0.022596676 -0.0716411232 -0.02303109142 -0.0135824078 -0.02708947392 0.0001239478 -0.0048015444 0.05092430076 0.025210716 -0.03464999 0.068498016 0.0079570562 -0.0014064842 -0.004835294 -0.04143409582 -0.0214436716 -0.00018648258 -0.0285699696 -0.032994424 -0.0502471312 0.04280286922 -0.0427335051 0.00011476986 -0.000328560726 0.012547960984 0.0420555064 -0.0223251746 0.0002236128 -0.017930624 0.0038182044 -0.00301790002 0.0475806638 -0.0360282622 0.07652975 0.0228830272 0.05668274638 0.0389613952 0.03054688838 0.048947845 0.0643798462 0.033220768 0.0347672 0.0003029926 -0.00071545628 0.0055496986 0.0064553954 0.0817088686 0.00895822400000001 -0.0012932978 -0.0235802682 -0.019504216 -0.013517893 0.004989391 -0.04355112608 0.0039026694 -0.027517312 -0.0673201698 0.004798034 0.005896499 -0.00030659992 -0.0365466248 -0.0591196228 -0.08567913406 0.00209662538 -0.0008705148 0.00031491236 -0.0125310972 0.032014836 7.785864e-05 0.12919408 0.163372702 0.00063920798 0.0002519848 -0.002736719438 -0.0211137276 -0.0634989062 -0.0603421336 7.722068e-05 -0.0032280534 -0.100843415 -0.062021609998 0.105396449 0.0013813624 0.0747705716 -0.0883221772 0.0014569314 -0.10003376 7.334062e-05 -0.117806242 0.00097197822 -0.1115157966 -0.04111417606 -0.153032408 -0.057549898 -0.021007112 -0.04709918492 0.0031899142 -8.44517e-05 0.03812506734 0.0021831058 0.0001389012 -0.0121591477 -0.00258694 -0.00269184714 0.058416362 -0.177384499744 0.046246438 -0.0169459064 -0.0212834 -9.650896e-05 0.0001242358 -0.0082313024 -0.05327759114 8.742138e-05 0.01770050028 0.051089419 -0.0873080285 -0.05084204642 0.0366907462 -0.0022576928 -0.0599731746 0.09434114 -0.0470275872 -0.0241745534 -0.0008458344 -0.02517859 -0.0556637142 -0.002095438 0.102715538 0.001817886 0.0010714572 -0.0584024668 -0.028750395 -0.0060730244 -0.0078267836 -0.0053217264 0.0449864262 0.0017110768 -0.005625224 0.0008044422 -0.044123304 -0.00060658888 0.00020488806 0.058786428 -0.0051099784 0.004810356 -0.0006263958 -0.0003794426 0.0190108056 0.02641844052 0.008241588 0.04943421626 0.001225632 -0.047009137 -0.01669935766 -0.00409227096 -0.033147878 -0.04756672408 0.0741513718 0.0054150228 -0.060713576 -0.0659671718 -0.0274413126 -0.05118808444 -0.0473716462 0.02386423902 0.04164735074 -0.00047936 -0.000266016 -0.01136928994 -0.001466687 0.0303772652 0.03004772248 0.01117264472 0.001746864 0.09621605436 -0.000913964 0.00525198 0.035691253 -0.02766882274 -0.04005578412 0.0018584692 -0.0064529182 0.00943975006 0.0011414826 0.0005118536 0.0469606 0.0754768956 -0.0001805461748 0.003170538 -0.0657473361 0.00613834442 -0.049912351 -0.00040619482 0.013294992 -0.06607190184 0.01906483224 0.00174341056 0.0081285132 0.0061743504 0.051707852 0.000742088 0.0643519014 0.034534652 -0.0091899416 -0.0587015188 -0.001622751 -0.00698412000000001 0.00192639228000001 -0.0682189178 0.002255186 -0.0133742832 0.0033284042 -0.002205098 0.0009947935 -0.08295315406 0.07807425 1.35235e-05 -0.0052062896 0.05467555 0.0112896956 0.0422033946 0.08919128 -0.0473509454 -0.0615850108 0.002371602 -0.0054408844 -0.036630947 -0.04001436834 -0.016260227874 0.0444458578 0.0222107074 0.0617935528 -0.05295664434 0.0057446378 0.00063108748 -0.01469206922 -3.280006e-05 -0.111245556 0.0611157454 -0.0005326426 0.04011436188 -0.0493845884 0.0185144074 0.0582930246 0.0020946816 -0.00482111736 -0.048356948 0.092174279 -0.01793837394 -0.00525745472 -0.0331225236 -7.26353e-05 -0.0772113506 -0.04488664738 0.0210987868 0.0005059708 -0.0499353396 0.05599782098 -0.03837273438 0.0035472906 -0.047184669 -0.0315039864 0.0045282244 0.0200690224 -0.036139644 -0.02029101 -0.030747602 0.073863937558 0.011776702 -0.0933959448 -0.0040446856 0.02197777818 0.03914366112 -0.1472211026 0.0651877298 0.05195683 -0.0002765122 0.0210094274 0.0362820188 0.00096461282 0.0006314989 0.1545158452 -0.1123904418 -0.03553052682 -0.037822361 -0.0931858072 -0.008634166 0.0001641514 0.00263986158 -0.00028397244 -0.09452073998 0.065914664 -0.001381277 -0.0125498 0.0084776952 -0.02685351854 0.003455814 0.0065163892 0.03810955033 0.09129967356 0.0004769017 0.03689696 -0.0017340632 -0.023655959172 -0.059004484 0.0398377774 -0.082400802 0.00744146422 0.000189784 0.0023225388 -0.0006879426 0.001273276 0.0202275182 -0.00013595956 0.0067289106 0.00123045322 -0.0301279622 -0.01544291716 -0.003006285778 0.02726551 0.06660083972 -0.00056299668 -0.0217124712 -0.0012722943 -0.00070439082 -0.06028437188 0.04494912902 0.0476539231 0.0002029234 0.0750332747 -0.001587128 0.0335696414 0.000435178 0.00452107 -0.02732757684 0.057621269752 0.0242166232 0.0103926394 0.0295412687 -0.0498942812 -0.0106162383 -0.0021544204 -0.0031457428 0.046650536 0.0064717884 -0.0133122908 0.00179782838 -0.0024215686 -0.0388303378 0.0755144794 0.0016873526 0.0189465812 -0.00088067196 0.00163306034 -0.13662336266 -0.0056786 -0.0226129 0.063737862 -0.04815108606 -0.007879367 0.00526542434 -0.02400672 0.00137285 0.0001194352 -0.0601621382 -0.038999934 -0.03162671028 -0.00592913958 -0.00029279162 -0.0023877996 -0.0009858256 0.000382667 0.00024145932 -0.0051250962 0.002342439916 -0.0001402746 0.01920699 -0.059306265 0.0281912496 0.023484034 0.003889597 0.0020394612 -0.01069522 -0.0750817878 -0.0018534602 -0.031149494 -0.001464368 -0.0418858068 0.00064332 -0.0178404678 0.0826779894 -0.016624972 -0.0677610268 -0.000930066 -0.0037401 0.00017382898 0.031044274 0.0060347008 0.0014494861 0.0019003268 -0.03049985624 0.0447976316 -0.01239289624 0.014897984 0.04850333874 -0.0375871522 0.05571748728 0.0294419092 -0.003715522 -0.0637827888 -0.123346608 -0.00398739999999999 0.000912217 -0.0020585206 0.00113315674 -0.00169766134 0.0015283878 0.0013242478 -0.06208825438 -0.0050758606 -0.002743904 -0.009430847 -0.0018781354 -0.0193388066 0.0453068 -0.0424836656 0.039960626 0.00376056 0.0377749838 -0.02181900112 -3.172168e-05 8.47784e-05 -0.0656564801 -0.053870178 0.04108884908 0.05014090082 -0.007787558 0.003684126 -0.0468173956 0.083010812 0.005748768 -0.001234778 0.0368572994 0.041877097 -0.0325421678 0.0042548792 0.000669735 0.0032774456 0.0235432664 -0.05322699 0.0088390882 -0.00034685908 -0.03311286946 -0.0020765008 0.017748936 -0.086174182 -0.1187024208 0.031356852 0.0349641262 -0.000704523 0.0558604984 0.1213293648 0.002379196 -0.021008044 -0.0003854462 -0.00029796326 0.059273596 -0.006829392 0.0749355996 -0.0017847856 0.07541418888 -0.0237296356 -0.037114102 -0.0379613778 -0.0031827202 0.0031363804 0.006179268 0.03194646136 0.0003735252 -0.0009524127 0.0023760352 -0.0010078044 -0.02607443118 0.0544478608 0.042875558 0.00408143416 -0.0129426452 -0.03854016808 -0.082119794 -0.012256927 -0.0586646736 0.00037168392 -0.066830556 -0.00139140018 -0.000986208 -0.0043347292 0.05085082 -0.07629862 -0.0582804482 0.0004874104 0.00149628936 -0.0035498676 -0.012949044846 0.0022313216 -0.012528284 0.0030966782 0.001068966 -0.000113249 0.04082713592 -0.000619949999999996 -0.000369654 0.02919084756 -0.108647522 -0.022970958 0.001770002 -0.00242916 0.0658385216 -0.002189896 -0.0003520492 -0.003731334 0.00075370864 1.725002e-05 0.0040291646 -0.00030876476 0.09473292864 0.0312652904 0.07506939346 -0.0498326188 0.0211861788 0.000247832 0.1164988808 -0.0034526908 0.0030708706 -0.0204734652 -0.0340673292 0.0469501468 -0.0006785058 0.02001649378 0.0285322244 -0.020730754 -0.003080862 -0.0283962082 -0.0101660336 0.000255161 -0.142870766 -0.0007914651 0.0121994344 -0.0013658152 -0.00212692846 0.0304495078 -0.0011110144 -0.0003513322 -0.0233706318 0.0045481299 -0.01333210542 0.0147612596 0.009616363 -0.0112958912 -0.058117142 -0.064340748 -0.0043206196 -0.0196590126 -0.001049624 -0.01618912794 -0.0018685574 -0.000287225 -0.1155599334 0.0821189128 -0.01606731 0.04109453656 -0.0744256506 0.0275617966 -0.0285780074 -0.071089269748 0.1025351308 0.1214717592 -0.001073746292 -0.0019495604 -0.059181012 -0.045259044 -0.0001904588 -0.0193890848 -0.033617098 -0.0447560676 -0.0011555351 0.00020254454 -0.0166934756 0.0127827242 0.06293669882 0.117522678 -0.00188047276 0.0687040598 -0.0093093976 -0.0347546294 0.00029515268 0.04082971 -0.0002731134 -0.066839444 0.0015604844 0.006662009 -0.02207388079 -0.0642686511 -0.02698336132 0.04539213 -0.0029136112 -0.00043439492 -0.00164956056 0.0533415204 0.00189708 -0.013313968 0.00013138784 -0.00457952 0.00132738 -0.06470927694 -0.0009421228 0.0176094411 -0.04032123838 -0.0004470204 0.010719442 -0.0074260682 -0.0020774858 -0.04109363596 0.0128143402 -0.0498073618 -0.038943192 -0.174107598 -0.005189027628 -0.0003709874 0.04076155106 0.02540140352 -0.010641358 -0.019012191692 -0.0522718596 -0.0005390094 0.00022568726 -0.0082236596 0.005055586 0.0036944996 0.0577983064 -0.003721186 -0.0041058 -0.00193650792 0.00015549576 -0.00137213 0.02100130248 0.1332775452 0.000529585626 -0.0039870608 -0.007661516 0.00479056164 -0.0326456366 -0.0441781 -0.0484619392 0.0561861682 0.063850506 -0.010161332 0.033506093 0.0481788024 -0.08434458442 -0.012103662 -0.0337467931 -0.00665866084 -0.000621594 0.060439372 0.01264422 -0.026701822 1.29412000000001e-05 0.0564264556 -0.05477857546 0.00037941134 0.03109502826 -0.091558464 0.0124064307 0.029342568 -0.00911136958 -0.05289994354 0.00233642 0.0001779784 -0.0002748328 -0.11702536304 0.00075230418 -0.05201777 -0.002358650945 -0.0721004594 0.04442179268 -0.0015492886 -0.00017642074 -0.07190703 -0.13897544 0.061847148 -0.008595692 0.028847542 0.002914493 -0.001203994 -0.062432016 0.000221261892 0.0159275188 0.0302439152 -0.056405766 -0.012570076 -0.046925491194 0.006091452 0.00777033 0.00510281528 0.0492234184 -0.0092683244 0.0029529606 0.004667537 -0.0284773017 0.01095049244 -0.08709401136 0.01593293734 -0.060201472 -0.036989114 0.02617640404 0.2013597708 0.084721178 -0.0184735696 0.0272632558 -0.003687582 -0.0243648128 -0.0417835492 -0.0009385242 -0.00420786822 -0.09435716838 0.000207008 -0.0001876274 -0.00055907602 0.0010367202 -4.407938e-05 0.001765017 0.006876724 -0.03202060704 -0.003388174 0.0006621584 0.0446378298 0.000528125536 -0.016761028 0.0017044494 0.0658023506 0.005099422146 -0.00011510714 -0.0254122408 -0.00444447521 -0.00584456716 -0.051333788 -0.0066036632 -0.01930949275 -0.0504764508 -0.109660591838 -0.0232106684 -0.04219893286 -0.0005068322 0.001402019066 -0.03771405508 0.045495563 -0.0064745738 0.0329975734 -0.0019098892 -0.0596127492 -0.060205552 -0.0107639552 -0.004621738 -0.000770782 -0.035492506 -0.0397150146 -0.1031215368 -0.00114672 -0.194204192 -0.00022083992 -0.032372392 -0.0177914653 0.0017584424 0.0123977592 0.0148104458 0.0016456282 0.02430967228 -0.0062915736 -0.0014235488 0.0275674662 0.00126745600000001 -0.0477362902 -0.0024718562 -0.0734597968 -0.0007327326 -0.042054116 -8.17112e-05 -0.0619356756 -0.05983065 -0.0914539892 -0.00287533 0.0533419089 -0.0199578476 -0.008339732 0.004654972 -0.05725029434 -0.0938443422 -0.0418195624 -0.018701892 0.027085104 -0.0029994758 -0.032038056 0.0763009519 -0.00174234544 -0.0444790662 -0.095538052 -0.0006302732 -0.004924411 0.0215998548 1.195558e-05 -0.0352288588 -0.00308761204 -0.058180638 0.0016842318 -0.000464606 -0.061582488 0.0366080018 0.0472698478 -0.00053752256 -0.0006910096 -0.0004987586 -0.004472998 0.01356098774 0.08249693664 0.1346503316 0.0001295794096 -0.1445024482 0.0409750954 -0.00763404866 0.000770955000000002 0.00152578728 -0.0130797282 -0.0538528804 -0.080845886 0.0757322772 -0.087345788 -0.0627846873 -0.012567983 0.0029808378 0.0621212754 0.0001979124 0.00011086274 0.058977393476 -0.003257871 -0.0244271786 0.0141622242 -0.017714688 0.072239332 0.000858902 -0.0004900406 0.0005461044 0.0495620506 0.013531408818 -0.00762006188 -0.03556550404 -0.0270239894 0.0026370948 0.0255218046 -0.0247219284 0.001596036 0.0864311938 8.149604e-05 0.0192029388 0.0867441592 -0.046930302 0.076943152 0.02451654172 0.040907347 0.0385402318 0.0483474978 0.0808197546 -0.0744210938 0.033486482 6.93854000000001e-05 -0.08319916346 -0.03386845242 -0.0315476143 0.0390857432 -0.0203760758 -0.00035483364 -0.071963284 0.0338421948 -0.045348608 -0.00043794616 0.000286558 -0.00112345558 -0.0462115752 0.0058270668 -0.045456302 0.0075913164 -0.001653364 0.0633620658 0.03061491672 -0.0002196289 -0.000472688 0.137289012 -0.05945581356 -0.00048955476 -0.1148598336 0.0047871298 0.00018298086 -0.0728520106 0.021162111278 -0.018934054 0.001370503 0.0069012834 -0.062985848 -0.0011021544 0.01230817748 0.0006807326 0.004001913 -0.0001351098 -0.0097296646 -0.00022178174 -0.0639159208 4.693224e-05 -0.001135052 -0.06235044576 -0.00256255622 -0.0101310786 0.0002644542 -0.0353243832 -0.0008326306 -0.0008543066 -7.6636000000001e-06 -0.179524616 -0.00335945228 0.010285572 0.027905421 0.0457078246 -0.000671972 -0.00199136782 0.0786708248 0.01221948656 0.0150313204 0.0002331462 0.034500846 0.02138136616 -0.001502338 -0.005015982 -0.00090286 -0.07166297546 -0.001439671 0.02067704588 0.03958326638 0.050962458 -0.0623560236 -0.0005222334 0.00136548 0.05573989 -0.0012820138 -0.0338104994 -8.9081e-05 0.0118911226 -0.054891908 0.0615132678 -0.0025763008 0.0006223834 -0.03112166708 0.0231104334 -0.0066302346 0.02782581194 -0.025675651 -0.0333074388 -0.0186159032 -0.11409761 -3.73799999999995e-05 0.00855335331999999 -0.00051956104 0.0379463142 -0.0248911011044 0.022583358 0.0058837452 -0.00152226844 0.0032766628 0.0284701016 0.00944696046 -0.0449535216 -0.00025933606 -0.0012406532 0.0002766378 0.082135958 0.0683941008 -0.0009336918 -0.00224593492 -0.0038006978 -0.01888095244 -0.0079157316 0.0272369846 -0.005825482 -0.15321362 -0.0574389982 0.064656486 -2.78296e-05 -0.0017293528 -0.021935804 -0.0017950734 -0.03999596 0.04381539316 0.0017262862 0.00012594486 -0.0473357826 -0.00997675 0.0106435414 0.0042726434 -0.14728832 -0.0166802094 -0.07808094252 0.071276659 -0.054430979 -0.0172517976 0.039102353018 -0.0010706834 0.0044117314 0.02835268852 0.001334264 -0.0047283286 -0.05158447692 0.047207121 0.043239476 0.0071170652 0.0500830778 -0.071824994 -0.0244284922 0.0323575474 0.0010346282 -0.00035854568 -0.02818185106 -0.05662742 -0.0274771128 -0.0277145204 0.001748002 0.049511052 -0.057979996 0.05409689862 -0.000676295 0.02020845372 -0.0033671368 -0.0065705726 0.0301075562 0.04562842 0.0272802988 0.03247794 0.0501053176 0.0276456 0.060092114 0.05240477534 -0.140530698 0.021720538 -0.000549446199999995 -0.024975574 -0.022609426 0.044129205 0.0063256798 -0.024719891 0.057244708 0.00028225054 -0.015445332 -0.0006682956 0.004060292 0.00082396194 0.01599682298 0.102059128 0.00647264712 -0.062350262 -0.02513448932 -0.0429337982 0.02209140428 -0.042609018 0.0019776786 0.00053315364 -0.10758503994 -0.0910551702 -0.0382181456 9.29588e-06 -0.07243515766 -0.057979092 -0.0002832564 -0.00115461412 -0.07829897 0.0458449411 0.0027360178 0.01767390542 0.0088038424 -0.018259568 0.039873034 0.00219807302 -0.02868009568 0.051884278 0.01738775028 -0.01490797042 0.0854594226 0.0106351526672 -0.03684594092 0.055518492 -0.03610504418 0.0034940162 0.0404959118 0.09960226904 -0.0520957116 -0.0169503016 -0.062313746 -0.0297411 0.00058146104 -0.0136838378 0.02612695734 0.0459644066 0.000529608000000001 -0.020300872 0.0514973676 0.14767758294 7.094426e-05 0.017427805 -3.38903799999995e-06 -0.0015134601 0.07645403856 0.000556494800000005 0.0197090812 -0.000703076 -0.0130023804 0.0082979 -0.00450702 -0.037275622 0.00015058324 -0.0514728162 0.0222301634 0.07639720276 -0.0028062764 0.0970645704 -0.002508326 0.042244216 0.060809538 0.0367245858 0.04145150404 0.02171185116 0.03559976898 0.023510476 -0.00044223348 0.0179275714 0.00157986302 -0.0055279812 0.047347868 -0.041226538 0.0128667788 0.0256282388 -0.001469111 -0.052147006 0.0881516138 -0.008831895 -0.07014897 0.010361422 0.0016596606 0.00072154604 -0.00521828122 0.00028607138 0.0639047868 -0.076565356 -0.0294351124 0.030869346744 -0.03438262384 -0.038258188 -0.02054882564 -0.0050231551 -0.0018535321 -7.309962e-05 -0.00017070436 -0.0006021328 0.0014220352 0.0117690662 -0.006675499 -0.04223696594 -0.0010973166 0.00013349412 -0.0006761528 0.000654423 -0.07086163566 -0.0017520064 0.0738133808 0.00618392692 0.025713818 -0.09677019 -0.058427354 -0.0185270722 -0.000212685396 0.01835909598 -0.08076867 0.00026713264 0.018385824 -0.0130752128 -0.028448584 0.038572036 -0.037590348 -0.00072699252 -0.0394192362 0.0344488812 -0.0507720926 0.004178986 -0.1401550174 -0.06862399752 0.0017422514 -0.03700330428 0.0106425766 0.0770903888 -0.0628368 0.0422242271 -0.025856176 -0.0003431904 -0.000848621 0.0440424374 -0.0009128942 -0.0310645096 0.0029832686 -0.03296314 -0.105257136 -0.0813180058 -0.003022366 0.009479288 -0.1366691316 0.044720906 0.00067591344 0.021236336 0.0068657714 0.031512918 -0.0211777666 -0.000301556542 -0.018543718 -0.0102655368 0.0107265539 0.0308769158 -0.0211735964 0.0184060686 -0.0060490334 -0.0338811212 -0.0186006839 -0.0859545672 -0.0426671834 0.01179529392 -0.0446206904 0.00012792406 0.0082107988 0.0008219116 -0.019019652 0.00049116456 -0.002307408 0.0336081068 -9.78436200000001e-05 6.9817e-05 0.0320892638 0.035528396 -0.0639223926 -0.08288511 0.060896018 0.00904367616 0.0697158316 -0.06234908 0.0629091086 0.04805832 0.0324478362 0.01087977582 0.0096441462 0.0003122956 -0.0007656814 0.006049924 -0.01999879648 -0.0411523044 -8.63e-06 -0.004213632 0.0029391338 0.0050248408 0.0012118822 0.03109385 0.027992673 -0.0048596672 -0.008577484 -0.0199270296 -0.0565925032 6.969554e-05 -0.03786913218 0.00011896346 -0.078334332 -0.02206618574 0.01516245256 -0.00113063088 -0.0077038496 -0.02890501768 0.02764387532 0.00075918 0.0011027212 0.0345702124 0.031374366 0.001299672 -0.019257 -0.04398776746 -0.020230142 0.00016551726 -0.0669870322 -0.0004715884 -0.00345187418 0.01969694112 0.0001162484 -0.055598296 -0.000291705 0.00146433374 0.055047036 -0.000389915254 -0.0013068712 -0.0022712396 -0.021678784 -0.0535737282 0.02815592888 0.00019841 -0.0165142248 0.03983275814 -0.0154809896 -0.021570245346 0.0522179438 -0.0007962492 -0.0032713296 -0.0356503272 -0.0575388148 -0.0177938586 -0.0078846206 0.05418718382 -0.0247568 -0.0670137766 -0.0381815244 -0.01947217216 0.019895175 0.00170557906 0.0191356194 0.022148318 -0.015863653 -0.0435817946 -0.0006304554 -0.0333808 0.0066564234 -0.000297261984 -0.061247999 0.02908746734 0.0105745443 -0.00514038496 0.073977324 -0.000325729066 -0.023248293 -0.0073845078 0.0171421348 0.055869045 0.005863628 0.0710630583 0.0764248934 0.0007705607 -0.000943934 -0.049072791836 -0.004561724 -0.0450410849 0.05117389406 -0.0011576572 0.0310326024 -0.07091040662 0.0646458886 -0.003725972 -0.042839294 0.0036486541 -0.011944418 -0.00243160402 -0.03404205798 -0.006374436 0.0003542906 0.0391349287 0.0491387424 -0.1062774188 0.0005389332 0.01302064 -0.0609794996 -0.0203266 0.047531488 0.0115316916 -0.0064961706 0.00358958184 0.058895456 -0.00323564202 0.002295381 0.0014766886 0.000676430799999998 0.00443229343 -0.094640716 -0.0418694 -0.000993932 -0.00361167399999999 0.01896293334 0.0010990504 0.0014804352 0.011583056 -0.044363316 -0.05519514 -0.0001446886 -0.035436306 0.0306616 0.023061704 -0.00144060114 -0.0160220384 0.0010893348 -0.03677060764 0.002866682 -0.0024065046 -0.032839414 0.0158206258 -0.058692602 -0.030678818 9.65666e-05 0.01479607758 -0.0013482008 -0.01293988 -0.104142126 0.0164588 0.004045824 -0.000638652 -0.0719288545 0.02054859866 -4.1716898e-05 -5.0978e-05 -0.00019332 -0.06155485 -0.0853849198 -0.0268411266 0.0006934418 -0.0926294224 -0.00182452 0.0006455776 -0.0053293896 -0.0522671402 -0.003743615 0.01246467616 -0.0266772432 -0.0413480486 -0.005774164 -0.0009995616 -0.0092374204 8.5125118e-05 -0.0031917404 -0.0111559628 -0.0512618092 -0.0472359328 -0.007831284 0.02897989684 0.089432956 -0.052660478 0.00072358748 -0.05286843974 -0.002787148 0.002047370958 -0.02250821638 0.065143639 -0.0042539192 0.0758110874 -0.0239470515 0.017520232 0.002029713 -0.03759557746 -0.074680237 -0.00304283004 -0.01456258242 -0.077126964 -0.0052002278 -0.005477478 0.002387340328 -0.023186551886 0.042379 0.00033939264 0.01611731 0.016650734 -5.6027e-05 0.0074792368 -0.006808488 0.00962595894 0.0533727148 0.03747543148 0.0275071274 -0.034697546 -0.00199360000000001 8.86052e-05 -0.0006370862 -0.0696966262 0.041886 0.007689066 -0.0771161262 -0.030525136 0.0004697559 -0.0058238412 -0.0317567446 -0.032821232 -0.0515780076 -0.0220255134 -0.1225688042 0.025325574 0.0759295672 0.0020175622 -0.0366779132 -0.0619942206 -0.04785370672 0.00121619484 -0.03225923204 -0.0008075735 -0.00233891222 -0.05569632436 -0.0010434866 -0.000362736199999997 0.020361665 -0.006256179 0.006514514 -0.10504694 -0.0013351982 -2.79041999999999e-06 -0.0212525266 0.035766436 0.02842683088 -0.0099207154 0.00028055788 -0.05744304456 -0.0443561188 -0.1287643286 -0.00012645898 -0.002100638 -0.0533465588 -0.046095241 -0.009353766 -0.01618874112 -0.047699394 -0.0198766626 0.0679277424 -0.0484233442 -0.02993288168 -0.021921784 -0.03044438 -0.0082073176 -0.0330406288 0.0504639588 0.028761048064 0.038511708 -0.0004874256 -0.004384292 0.0561085915 0.0018217816 -0.029517074 -0.002438920588 0.0011990248 -0.0017241892 0.023922512 -0.0793559266 -0.0749350378 0.013905053 -0.0883985264 -0.0034289212 -5.23731600000002e-05 0.0072189796 0.018288794 0.0023628502 -0.0185415276 -0.00101107862 -0.01806146994 0.0125956516 -0.00041180716 0.0019622532 0.01629791174 0.06516380068 -0.017114946 -0.0893530652 -0.0085000216 -0.008780621 -0.021124055 -0.0905499486 -0.000681623 -0.00192639999999999 -0.0597380924 -0.000237190176 0.03125740726 0.02523233172 -2.677972e-05 -0.032343006 0.03062865404 0.1085784658 -0.0668957872 -0.0536848 0.0103589148 0.084753293 0.0473752104 -0.00049031384 0.061912945 -0.0283382538 -0.00285678974 -0.03636719118 0.040357981426 -0.003247788 0.00293954036 -0.00402710507999999 0.012730722 0.0004707026 -0.049976592 -0.086027376 0.00010727042 0.00111152996 -0.14996714 -0.0031986018 -0.0845508424 -0.0006181826 -0.0228727252926 -0.03047555326 0.0002923584 0.0243972234 -0.04551320178 0.0223133278 0.0045778864 -0.000373292 -0.01406205 -0.1228077 -0.0010980538 0.0410641104 0.0017702398 0.001252716 -0.0033732278 -0.062124 -0.0001903932 0.05991599762 -0.098803858 -0.0055640726 -0.0715104158 -0.05562997338 0.0003601568 0.045797372 0.018775767 0.0360779854 0.00041357568 0.01416305666 0.0089313088 -0.01830934726 -0.0066094122 -0.077047993 0.0207224488 -0.0004915268 -0.00237339946 -0.027941436 -0.0439780478 -0.05248772874 -0.068466622196 -0.0606851564 0.04578272584 0.00111343726 -0.00355177362 9.836524e-05 0.0455429586 -0.0010399128 0.0784092 -0.002304275 -0.01886345334 -0.0085479932 0.0532485686 0.0455671634 -0.0062233532 -0.0271698458 -0.0710460334 2.06920000000009e-06 0.090791125 -0.08741766764 -0.0438331721866 -0.146168296 0.00070089042 -0.0233013 -0.001621326 -0.0027095702 0.12684037884 0.0035731848 -0.000667916 0.009152366 -0.009523277 0.067115608 0.00147904308 0.039229954 0.01005462958 -0.04607208934 -0.01147386304 -0.018302647064 0.0718918506 0.03268863773 -0.04306799962 0.00014781302 -0.031167938 -0.072280930794 -0.00548120308 -0.06770056316 -0.000736033 -0.0002935506 0.033543100988 0.0021494408 0.015328462 0.0335320552 -0.00451937 0.050501226 0.0655078712 0.019183042 -0.0166617614 0.00380899386 0.0229534999 0.061834402 -0.02735094658 0.0317972614 0.0552883452 -0.0222204616 0.0306549882 0.00102952 -0.00078724998 -0.079925874 -0.02372799718 0.00029824228 0.0375806062 0.1127054392 0.030583698 -0.0006854794 0.0034929678 0.000230486 0.002898913 -0.107657382 -0.003187978 0.013198572 0.0563741448 -0.0084449168 -0.00955886177999999 -0.03015037128 0.00045911922 0.0118284692 -0.00565325400000001 0.03100609384 0.00074436824 0.1004798777 0.096737028 -0.0057155774 -0.02955958688 -0.031474166 -0.002897498 0.0008344456 -0.0760197122 -0.02139818 -0.03837246664 0.00124027458 0.0321620318 -0.041500038 -0.070295157 -0.00139237446 0.0422422338 -0.021982614 -0.0027813186 -0.0023691436 -0.0726766657 0.0498885396 -0.00049863438 -0.02305218014 -0.010703922 0.032374188 0.0706143306 0.05465774324 -0.013168112 -0.070954846 -0.069848122 -0.0011778572 -0.000616916 0.0301479773 0.0770830062 -0.011013326 0.0120611894 -0.034902156 0.00015991753 0.0098815598 -0.0349792648 -0.08856564056 0.0122665305 0.059631456 0.0155520778 -0.0047230704 -0.179207504 -0.0088423708 -0.0391592632 -0.010809344 -0.027653675016 -0.03310346386 -0.0218800944 -0.017953794 -0.0903478782 0.0133260322 -0.05974203116 0.000778254 -0.017481232 0.0002113172 -0.031424222 -0.00536107999999999 -0.02648038 -0.07089538388 0.0410668966 0.0036536744 -0.0470050492 0.064266624214 -0.0170418996 -0.0014035006 0.025042141088 -0.0774803788 0.027805168026 0.00897333706 -0.007066722 -0.01958051684 -0.02693684352 0.0680837 0.0928586768 -0.022511244424 -0.027476648 -0.017640229488 0.065190182 0.00779682 -0.20004917062 -0.06861467712 0.0039033642 0.0305716118 0.027330304 -0.00344463 0.0773196256 -0.0628705408 -0.063446765482 0.020176862 -0.039018394 -0.00030053762 0.0416823564 -0.00221483 -0.0036953162 0.0106611258 0.00286332772 0.061600576 0.004037858 -0.0393623801 0.0039836265 -0.0649958458 -7.28312e-05 -0.00059305298 -0.1046927434 -0.00642035 -0.0044881198 -0.0873200584 -0.00216107704 0.0373004637 -0.0004085576 -0.05284872 0.021335344 -0.0574229524 -0.0148317116 -0.0527032776 0.0033982878 -0.0261309936 -0.06247112 0.00046713609 -0.003294696 -0.02816803 0.047826902 -0.039739944 -0.1401625382 -0.033614008 0.012106352 -0.08142935216 0.01508228626 0.0008476465 0.0015575654 -0.0008275227 0.002646938 -0.0094725296 0.027114996 0.0049005853 0.000560541 0.0231114776 -0.029758619868 -0.0654406978 0.0092547282 -0.0002828536 0.0271923856 0.000155254 0.01596817476 0.0032247386 -0.0185671474 -0.005921756 -0.00559704348 0.0244972098 -0.00782271264 -0.0025723434 0.03117681 0.000116025 -0.0508889046 0.018432820384 0.0159888132 -0.0588963928 0.0003371976 0.026080505 0.024788322 -0.0251424748 -0.02656639528 -0.1134054518 0.0160212708 -0.0001570192 0.04292186632 0.0712049472 0.0761556562 -0.05199195034 0.02903936668 0.0050026586 -0.0672144644 -0.05684119694 -0.0052806438 0.00053755718 -0.039445956 -0.00047744942 -0.02476044564 0.00157632912 8.55351999999999e-05 -0.0734324038 -0.001659268 0.0556185796 -0.05691243424 0.0579158664 -0.038751148 0.000939161 -0.006024276 0.0486536864 0.003082618 0.05345973062 0.0457286 0.06720224966 -0.0423163164 -0.0005760964 -0.003907963034 0.00021071643 0.0788104192 -0.0018099444 0.00025223866 -0.0020292786 0.085037597 -0.08713176 0.09207937 0.0015694958 -0.07167351 -0.0896364938 -0.0023323774 -0.008269536 0.0081892518 -0.02498909672 -0.08050027656 0.00403472388 -0.09571264 -0.042460796 -0.00246170514 -0.0575954678 -0.0220750718 0.000652956 -0.0004116894 -0.0089740096 -0.062745803 -0.1266453168 -0.0490911836 0.0209353786 -7.2976e-06 0.0109362048 -0.0003257364 -0.071050274 -0.0144402 0.0415787688 -0.003712678 -0.07060829078 -0.0088231978 -0.1109571984 -0.00164655 -0.003115816 0.000820209 -0.0224235002 -0.0776334534 0.0200650498 -0.0011944536 0.0814197616 -0.03637037622 0.00147509 -0.080591956 -0.0004096624 -0.02486481 0.0028582676 0.0002356784 0.05426897 0.0017940918 -0.0016190364 0.0639797538 0.0068069662 0.0388585696 0.02541409816 -0.04432243821 0.0022948498 -0.057852274 -0.012689756 -0.032865296 0.0556161112 0.0079489304 -0.0030348756 -0.0382951994 0.0043614938 0.0004484156 -0.0121904882 0.0117311204 -0.12815778 0.0870541198 0.0174582 0.004625404 0.0693914626 0.0002409086 0.00394340872 0.00211026 0.05428803496 -0.05091492756 -0.0127707822 -0.0317244616 0.001477117 -0.0038571266 -0.000307539 -0.02303907416 -0.038039048 -0.03961350374 0.051082081 -0.03973269 0.0062189666 0.000362005 0.00039712018 0.0436313452 -0.00158203684 -0.0028616792 0.02206311906 -0.00018177 -0.065463673 -0.0146079776 0.0114187058 0.0395343846 -0.003227506 0.041693276 0.0160498348 7.81694e-05 0.0305974 -0.05730062 -0.001784961 -0.05148368 -0.0051910248 -0.00029282266 0.003044828 -0.05964786 -0.056151438 0.0546294736 0.027112418 -0.00331767 0.08779814084 0.00165556878 -0.01147088 0.0047709858 0.00078298736 0.03567017054 -0.014938179 -0.001639065 0.001446745112 -0.00908286226 -0.01069381904 0.00130380900000001 -0.0013582826 -0.0080326668 -0.0003031158 -0.0478026301 0.0007569062 -0.071535862 -0.0163130312 -0.0698919174 0.041583284 -0.00544066090000001 0.0055497438 0.0386717669 -0.0009936922 -0.00723463 -0.00536217 0.068782124 -0.0006331692 -0.059352544 -0.11172167234 -0.0416067102 0.000402019 0.0007228702 -0.0228523344 0.0020333148 -0.0038356778 -0.001727262 0.0771694084 -0.00478546512 -0.04618054 -0.0072912712 0.01033022 -0.04808551566 -0.032648 -0.0246800864 0.0009245198 -0.065992805 0.1505490348 0.0004176508 0.0020746396 -0.063802624 0.036601622 0.0398498431 0.001981542 -0.037249624 0.0235276782 -0.03391162 -0.0663392194 -0.0011015772 0.04329052176 0.0044096112 -0.0490924864 0.0450955782 -0.0772590254 -0.0404278 0.040211652 0.0010287596 -0.04541339898 0.0263832078 -0.083770283 -0.011197094 -0.027832574 -0.107547054 0.0010197324 -0.0335401904 -0.065008072 0.0312193018 -0.035306732 0.0317193528 0.002971794218 0.0015465218 -0.002780924 0.0244672683 -0.000625527399999999 0.0241680094 -0.122548514 -0.06727482802 -0.113893881 0.0022976398 -0.0469603322 -0.0641728336 -0.0887434878 -0.022875155 0.00374213284 0.040435054 0.033729122 0.082835518 0.0595834978 0.04305553186 0.0009147274 -0.0759497756 -0.018457295992 0.0217876436 0.035458834 0.0043969766 -0.00263143438 -0.02113862202 0.004969769 0.062089616 -0.02687601406 -0.0002425162 0.0033292938 0.0196396202 0.00194464 -0.0701288354 0.0238635554 -0.0405356544 -0.006436098 -0.004727668 0.0005466932 0.0037822576 -0.1454028664 0.00095851984 -0.023311442 -0.116755391 0.00759343025 0.0036479174 -0.00094178 -0.0025672301 -0.0385516558 -0.0540270744 -0.0717967598 0.00046980768 -0.033566808 -0.030736868 -0.0002188444 -0.023040572 -0.0596128 -0.000230007 -0.11026796588 -0.0395896822 -0.04053868528 -0.0003572092 -0.038743145 -0.0299950956 0.00049686572 -0.0246013446 0.0077959424 -0.002664634498 0.0253914362 2.56086e-05 -0.02455427 0.076158202 -0.0052328322 -0.02745000034 -0.01845458784 -0.0829520906 -0.0262853308 0.00052757928 -0.0686148936 0.0622187274 0.0045076022 -0.00823740732 0.0018425532 -0.01244652198 0.0322964322 -0.0070499454 0.05006402 0.0231841 0.03567548684 -0.02398593098 -0.00477598 -0.02004709084 -0.002139072 -0.00749097038 0.017514005 0.061255182 -0.0468607784 -0.02374092 -0.0015426044 -0.00719792612 0.076931034 -0.06053439318 -0.05526709124 -0.0614976065 -0.00127971726 -0.00012004538 -0.00010587976 -0.084182344 -0.010514972 -0.0001233846 0.02775707 -0.00425516444 0.07870358474 -0.032821379542 0.0609330336 0.007355064 -0.0316968337 -0.044002566 -0.0019879444 -0.0282526166 -0.0255834 0.00723237744 -0.00182248356 -0.0304799466 -0.0195128696 -0.0040013986 -0.0011788196 -0.01893577 0.0403667786 0.0240842752 -0.00418194638 -0.0006393082 0.00044277092 -0.04009165636 -0.0147721904 0.00068001 -0.15110589044 -0.0034238902 -0.0035204702 -0.0352719446 0.0005743228 -0.05954572806 -0.000169267200000001 -0.06306993162 -0.0005019864 -0.00169155776 -0.026168173 -0.00060923725 -0.00272942 -0.009323372 -0.0005163072 0.00056358942 0.029022886 -0.0408306458 -0.010079072 -0.0463521 0.04977978468 -0.014896258 -0.044730282 -0.00096098722 -0.0578664134 2.2074000000001e-06 0.0011488522 0.04303594808 -5.23785e-05 -0.062664174 -0.08665046 0.0941186216 -4.403942e-05 0.0620630536 0.0352530568 0.0003096076 -9.585676e-05 -4.065114e-05 -0.037647218 0.019500384 0.00038935854 -0.113931952 0.0957442504 0.019012846 0.012488136 -0.072466382 0.0263115698 -0.001317131 0.0009120126 0.0408129311 -0.004040402 -0.0016499188 -0.0034878288 -0.00393042516 -0.0082634139 0.05876411884 -0.03928492076 -0.00014057552 -0.0322614626 -0.038208994 -0.0495224206 0.0371706236 -0.0093288594 -0.0496417348 -0.0402883532 -0.0540594056 -0.0018139499 -0.03237743584 0.0911021942 0.0035660968 -0.0087764674 -0.0396020562 -0.00109104046 0.051417928 -0.028783546 -0.0055841002 -0.04970987916 -0.03518088862 0.02329181126 0.0002752032 -0.0282311276 -0.00088777286 0.0392033472 0.03243820532 -0.000370352 0.0459577402 0.0583780344 0.0024993448 -0.000363456 0.00019667456 -0.0065035852 -0.0234397696 -0.032330832 0.00042975 -0.000220862 0.000126584 0.023040329 0.0641252684 -0.00068379476 -0.0512858634 -0.06478280004 -0.02119631056 -0.0084652864 0.0060843128 0.0044429488 0.03413502 -0.02961370036 0.069841087 -0.014572449 0.091386654 0.028711566 0.0012014734 0.0479060788 -0.016836494 0.0728832992 -0.0496970122 0.03544256018 -0.039004798 0.1243928 -0.0013543576 -0.043690906 0.01250119648 -0.0612246244 0.013982458 -0.0018561956 0.11216254 -0.0006670298 -0.034197114 -0.083002846 -0.0010132574 0.0618203254 -0.0131077088 -0.031402872 -0.0226353781 -0.0031001676 -0.0044081088 0.0022784298 -0.114676189 0.0276417886 -0.0027057996 -0.01224559 -0.007833968 -0.000808988 -0.06148698912 -0.03078608 -0.0215192962 -0.035684856 -0.0760851852 0.0538943092 -0.0099760468 0.0009271356 -0.05975860786 0.00374012 -0.105795891 -0.0476466094 -0.04771579464 0.0008361006 0.047515768 0.1323800714 -0.00062192432 0.023359836 -0.04614611018 0.00099482444 -0.021445134 0.051556582 -0.05229626 0.064775472 0.000426485 0.02319058212 -0.06382897 -0.060984112 -0.0389079118 0.0495363326 0.0082978674 0.007352592 0.0001905232 -0.0109014396 -0.013683108 -0.00110571999999999 -0.00071817 -0.0473979786 0.002392758 -0.0008140202 -0.026249158 0.0366964702 -0.0303474474 -0.02597672196 -0.0123855098 -0.0009101568 0.06271211586 0.0129959252 0.037830756138 0.0573772358 -0.02521197998 -0.0714682522 0.00012301378 -0.00120618098 0.0045424058 0.07360042395 -0.01901406174 -0.096964542 -0.077280914836 -0.03201071224 0.01083100082 0.001335674 0.0707978384 0.07134346 -0.105679461 0.00341326584 -0.06640780866 -0.0324301442 -0.000299751174 0.0276727058 -0.020507951482 -0.0416965959 0.0228583116 -0.09928064 -0.063366436 0.040833011512 0.001602457 0.0026035584 -0.0020965448 -0.019630542804 -0.069461016 -0.06346365942 0.03000662634 -0.0319786036 -0.0022443222 -0.020631592 -0.0348495326 -0.02486901264 0.02084518584 -0.0622610376 0.03103480938 -0.019548876 -0.002531348 0.0531126272 -0.00100035278 0.0304212964 0.02131277328 -0.00154798994 -0.05253169424 -0.003191572 0.0005483012 0.0038951424 0.036524488 -0.043091784 0.0295999244 -0.05060030366 -0.002279773 0.063579123 -0.135942686 0.00016638374 0.0619461334 0.001777986 -0.02597269424 -0.131551431 0.0005849204 0.0537626116958 0.04311911 0.0011114722 0.0548564589 0.01652099662 0.130156996 -9.67533e-05 -0.00023329404 -0.0630758774 -0.0051257406 0.0372807264 -0.045474803 0.03400649348 -0.0011847178 0.01957376 -0.058975024 0.003130328 -0.0025308033 -0.034884793 0.00029087266 5.44736e-05 0.00058210504 0.0454592762 0.072321279358 0.05842314192 0.0207440146 -0.0042967324 0.0006274614 0.049819856 0.0033794964 -0.035302016 -0.0410430629 -0.00013351534 -0.0027862398 0.0522844158 0.0490051316 0.00233668219999999 0.0122391794 0.008667439 -0.01275736532 -0.001206114 0.01454916568 0.12345074884 0.0159162626 -0.0005474298 0.0012130988 0.064661568 -0.05844620066 -0.0011399556 0.081708217273 -0.00142672784 -0.106799715 -0.1720239764 -0.0320640235 0.0054425034 -0.00199271206 0.0038112582 0.01203537326 -0.0684831512 0.0193894494 -0.09817444 -0.00839915472 -0.069635856 0.0451864672 -0.0001487558 0.0589255278 0.03279988 0.1453440922 -0.0007036906 -0.03379216 0.06440908 -0.0620597704 -0.0001982704 -0.0094023566 -0.03668501646 -8.02093999999999e-05 -0.0062531836 -0.03152277218 -0.001902645 -0.0244566753 0.001868444 0.043007517374 0.05284889546 -0.007280525018 0.0131206396 0.0526486 0.0297746212 -0.024100640164 -0.00222234684 0.01327894076 -0.0494478524 -0.0186455414 0.040945169 -0.0031514168 -0.003337789 0.01515970456 -0.002438416 -0.004918286 0.099031566 -0.030495 0.18085080594 0.00134896196 0.0045140508 0.014771234 -0.04937422912 0.03331461168 -0.0072789628 -0.008248698 -0.03768567126 0.0254885436 0.0070354866 0.0466928466 -0.00010803538 -0.0001475527 -0.0016194792 0.0384586406 -0.000746481088 -0.0019051282 0.038828852 0.00018770294 -0.08589388 -0.0012244886 -0.00050813606 0.0940428016 -0.00396245926 -0.1000082118 0.02808907428 0.01809794066 0.00301081 0.0002943876 -0.04154208654 -0.0204539946 -0.00446935906 0.0132814202 0.0120118688 0.005209416 0.0058149594 0.045623206 0.00044899786 -0.00097930266 0.02128918906 -0.0014791042 0.0631662348 0.02861652 0.010309886 0.0277619148 -0.042405212 0.0337574312 0.038316893 0.01653643262 -0.0007353474 0.0568052828 9.34548000000005e-06 -0.0386581804 0.00019072912 -0.04457475306 0.0811781556 0.0015058526 -0.0475016468 -0.0514722198 -0.0036628562 -0.0384812 -0.02120462182 -0.0525471026 -0.0534472436 -0.00340581844 0.001410937 -0.0514100242 -0.0019099918 0.006040606 -0.0490771938 0.078489704 -0.0058335234 0.024527525 -0.001457069 0.0003801364 -0.00034418586 -0.00285482074 -0.01054791 -0.0396858488 -0.04052736 0.0507378232 0.0509890338 -0.0006147728 0.01864351784 -0.00440376200000001 0.00883559026 -0.0001762186 -0.0014019944 0.021109544 -0.0050899516 0.0438664466 0.0002401104 -0.043238816 -0.0269710688 -0.061432422 0.037198359 0.0055644374 -0.019990673756 -0.09976908972 0.039395151394 -0.0651803184 0.004627626 0.0792369756 -0.01835305 0.0001507072 0.0474153684 -0.0024884678 -0.0435318813 -0.096929557 -0.03291289582 -0.058771085892 -0.09809218884 -0.0003694816 -0.0431194192 0.0006483012 -0.034756155 0.0004810796 -0.0320016586 -0.0020259576 0.1018622258 -0.0010639412 -0.099955486 -0.052313877 -0.004211969 -0.1590199928 -0.042160655 0.0292931946 -0.01966210858 -0.020150062 0.051778286 5.29332e-05 0.0018324952 -7.54360000000001e-05 0.000517371199999998 -0.0175913816 0.0004109206 0.001888718 -0.0047768988 -0.069431739 0.06773212 0.03716166 0.075671738 -0.1581432154 -0.05437697 0.0757205992 -0.0650097098 -0.01763213278 0.0028459146 -0.001791012 0.00048330798 0.004064156986 -0.0369971196 0.0032667058 0.0004603016 -0.0004174756 0.003382484 -0.03315704 -0.014851342 0.110974244 0.005343726 -0.06882626576 0.0010182292 0.03182567092 -0.061309358 -0.000281613 0.03877901162 0.01889966794 -0.0718392168 -0.01085668 -0.0269011932 -0.012884443 0.0739886376 -0.0055074 0.0410674398 -0.00986863918 -0.0083206496 -0.147749712 -0.0001231532 0.005436778 0.045551147914 0.0013623706 -0.0584806796 0.025439876 -0.059143756 0.05002767736 0.01517839638 0.001156044 -1.24068e-05 -0.00027374812 0.0047979296 0.01616818 0.00117242188 -0.012966236 -0.0306684812 0.003230151 0.000307058 -0.01134734 -0.032233877239 -0.051025156 -0.04532952702 -0.000571166 0.011865022 0.00060772644 -0.000902718 -0.0194821748 -0.0005065796 0.018470534 -0.0544758098 3.679678e-06 -0.020617792 -3.505696e-05 0.024358394 -0.06232684892 0.003314114 0.00065269124 -0.0148259646 0.023685081 -0.0300828052 -0.038137372 0.006307886 -0.06428287182 0.0549724148 -0.0063556768 -0.038630340256 -0.11435633 -0.00017011768 0.0315436352 -0.0307840826 0.00013528702 0.0005029788 0.0009117528 -0.0004273274 0.0367197904 -0.0187443388 0.0412525852 2.72516e-05 0.0651605312 -0.0003530677 0.0010777108 0.0008329064 -0.00163365763 -0.0433089865 0.0257800374 -0.0482908561 0.01343744352 0.0084589158 0.0266622934 -0.0031707812 0.0149775124 0.051193618 0.0264211986 0.032051839124 -0.0051639584 -0.0043319042 0.016058332 0.0091679854 -0.05641474998 0.120361628 -0.00054260606 0.0792378036 -0.03200877086 0.042454328 0.0834237938 -0.0001109496 0.00598991332 -0.0064174282 -0.0144099076 0.00749060902 -0.0041047394 0.0008598358 -0.03920021418 -0.0031156664 0.0011025148 -0.032158653 0.02866912 0.0093952914 0.0022312758 0.0874965524 0.0492167824 0.0309546154 0.02333699078 0.0001170695 0.0005073468 -0.000518257836 -0.08527542442 0.00085497946 -0.02601827294 -0.05621204954 0.020421294 -0.0054746446 0.0011980972 0.0032690342 -0.044751048 0.045162935 -0.0566301814 0.001930772 0.0720583518 0.06926283 -0.007378048 -0.0509262498 -0.035206634 -0.0002025302 -0.05078161858 -0.0504123784 0.0333835668 0.04180168486 0.0009177896 -0.001321714 0.00056536184 -0.0459435988 0.0361169394 0.040442152 0.0011908208 -0.0361331804 -0.061909006 -0.0035358932 -0.020222124 -0.0032349 -0.02854172738 0.0795390514 -0.0209668379 -0.033734198 -0.17562061 -0.05034741 0.0067438466 -0.000978049224 -0.00149878196 -0.1264453476 0.02604994984 -0.00081292878 0.0647624762 -0.0424180162 0.0223591088 0.034887114112 0.052820496 -0.0131359434 -0.015430911 -0.0029298626 -0.00296094118 -0.0168317394 0.03172697 -0.0406308038 0.0146023478 -0.02513914684 0.000165758 0.00942445972 -0.011877296 0.05982715492 -0.00212675216 -0.02785443892 0.003640556 -0.033965096 -0.0120833 0.0002003322 0.00144975776 -0.0023659244 0.007763712 -0.0004310128 -0.0006298242 0.0446845144 0.003142401 -0.08568197286 0.014957048 0.0544739058 0.03194939044 0.08166351678 -4.84444e-05 -0.040311596044 0.0016562086 0.0255113266 -0.087113804 -0.0042580508 -8.90346e-05 0.00120212599999999 -0.0636734 0.092206224 -0.0459492084 -0.0349545586 -0.0529608712 0.0009262204 0.005866318 -0.007185574 -0.00843427328 0.0004767278 -0.020353582 -0.0098751984 -0.002655238 -0.0010865284 -0.0805522858 0.001048455 0.041802018 0.058394566 -0.1181247258 0.012214484 -0.0845644884 -0.042238158 -0.04689218336 -0.000706706 -3.705364e-05 0.0001318905 0.0008915326 -0.003368623 0.00032184164 -0.0749806378 -0.066779228 -0.02293465876 -0.0004819102 0.0321608771 -0.127559037394 0.02973021406 -0.028069466646 -0.0418214538 0.0517245274 0.000161294 -0.0008179217 0.0002198548 -0.000492035 -0.0009252346 0.0841692876 -0.01902826647 -0.052118427 0.032644774 0.0019109932 0.0003009886 0.009851374636 0.0426533138 0.021308338 -0.0609871064 1.73599999999982e-05 0.103029998 -0.0449959134 -0.081060174 -0.07196768636 -0.016995856 0.026520228 0.00033939132 -0.012990798 -0.0681372564 0.028064874 0.00750374127600001 0.0246927802 -0.0035440186 -0.04736870334 0.00293288448 -0.002327038 0.00019463662 -1.475e-06 -0.00039498154714 -0.00014899986 0.005959243 0.00019043196 -0.0268102942 0.07216288 0.020555759 -0.089769596 -0.0004296148 0.009860448 -0.0099592072 0.011032046 4.76676e-05 0.0648184962 -0.003881514 -0.0038012046 0.0057858908 -0.003374004 0.119131855 -0.0053069392 0.04775113 0.115845282 0.0031921298 0.03902624 0.017541312 0.029835072 0.0001925814 0.0839744302 0.0383779444 -0.0150507794 -0.001495767 0.0583182006 -0.0006098496 -0.08751336562 0.045057958 0.07206899 -0.0715082488 -0.0618309894 -0.017418972 -0.0041393456 -0.0025776292 0.0063642732 0.001419604 -0.0082469948 -0.086860095 0.0021369122 0.030500704 -0.04113779992 0.0807605088 0.043245106 0.0629753452 0.0035309228 -0.00333960338 -0.00169775462 -0.0030832648 -0.0005890334 -0.0407029852 -0.0031470952 -0.0001991641 -0.01978672482 0.0522449618 -0.0090729482 -0.028281907 -0.0024358034 0.000601226840000003 0.0007697774 -0.0004164982 0.028229398 -0.06045938259 -0.02295469 -1.393552e-05 -0.0153391 0.019519762 0.00195550214 0.06545967826 -0.0693115506 0.03843263034 -0.0240368978 0.0216652046 0.0007066824 0.00194476 -0.0736255096 -0.023786014 0.00027166502 0.013045542 0.0431390888 -0.001354571 0.0384909008 0.0646743618 0.0102229496 0.0046242748 0.083058262366 0.003465775 0.0114858305 -0.00019038118 0.0093898396 -0.0355464254 -0.001415465 0.04351857336 -0.0516046322 -0.06707908514 -0.0008594236 -0.10619283434 -0.0066521142 0.03513077184 0.0007340708 -0.0187917364 -0.031310772 -0.0012912328 0.00061081286 -0.04034953006 -0.000457747 -0.002266822 -0.03722373404 -0.0218873064 -0.00062468888 0.0098820698 0.0031233932 -0.002248581 0.0007724434 -0.001462572 -0.0029965566 0.03037141394 -0.0011334338 -0.043146767418 -0.0032813168 -0.03472286508 -0.0081997526 0.0021456822 0.002686738 0.0040528594 -0.0028029308 0.002285207 0.03126160518 -0.1248402474 -0.0296711154 -0.00080030004 0.0353561452 -0.031092771 0.04363869658 -0.020983898 -0.00227511164 0.0405323394 -0.019816780924 -0.019687308 0.08253703696 -0.04438320834 0.041769513 -0.0025649308 0.01663069452 -0.0005353212 -0.03310819818 -0.00532543568 -0.05040008166 -0.0609570716 -0.028316023 -0.0474194236 -0.013695915972 -0.005902036 0.0107745402 -0.000887626 0.076191818 0.0441369012 -0.003532508 -0.00066871 -0.01466572042 0.0023509904 -0.0026271038 -0.0018438906 0.030332787 0.0070091498 -0.06023748358 0.00012607082 0.00015806688 0.00315978336 -0.00040866202 0.00115775494 -0.05211636 -0.01877896 -0.00941213782 -0.001630451452 0.0020097368 0.0486280476 -0.001624893 0.040053937 0.0199185766 0.08983200198 0.0077579316 -0.00115934386 -0.03860318172 0.0308918366 0.00032149346 0.0995823522 -0.00075299722 0.0629325004 0.0029212284 0.0010387304 -0.0113134454 0.0006075638 0.0520406889 7.7568922e-05 0.0651448672 -0.0011440962 0.031492193428 -0.00370305784 0.011738386 -0.0930449596 -0.013593912 0.0298787562 -0.0068763222 -0.00041259288 -2.91178e-05 0.126519054 -0.026819995 -0.0006168238 -0.000897173 -0.05261193564 0.00141166795 -0.068704582 -0.116910148 0.02068668 -0.00012475562 0.006623412 -0.02702073062 0.0560549438 0.02337679 -0.00697562304 0.034165174 0.0608723376 -0.002212402 0.022523466 -0.02166289034 -0.0020287958 0.00971006600000001 0.0172753532 0.00454082548 -0.000477604 0.0699373338 0.0300802742 -0.0011274742 0.014398908 0.0251453874 -0.0469717966 -9.898102e-05 0.0005765298 0.0010052064 -0.0052475788 0.001102836 0.015601192 -3.62823e-05 0.0081889972 0.0042964336 0.0014706502 0.0012563386 -0.0006431366 0.0452247572 0.0479858162 -0.0237424548 -0.0097008664 -8.007922e-05 -0.0052768914 -0.05244232832 -0.0240686752 -0.059478804 -0.1198522862 0.02646029472 -0.02247005652 0.002923997 0.040328996 -0.068030615882 -0.126506062262 0.0221151326 0.04256061486 0.040792988 -0.03444192124 -0.03602283974 -0.02609077564 -0.1387502254 -0.035267955 0.000415022 0.020733162 -0.0057448896 0.0010036988 0.047072338 0.040403387 0.036278634 -0.0003534388 -0.0024404244 0.0005348028 -0.07883710098 -0.01622358272 -0.03019196392 -0.0009960478 -0.02894713 0.0026502292 -0.00011962564 -8.733948e-05 0.0002014374 0.0354119654 0.0206799154 -0.002364761 -0.01913038504 -0.00570902228 -0.062280382 -0.0481331594 -0.0021869908 -0.037950768 0.00241584222 0.0034078848 0.00662688 -0.0157200786 0.0001279232 -0.020742208 0.0614479644 -0.0121228118 0.0029143184 0.002314869 0.0002379166 0.055117872 -0.0104778627 0.0556068488 2.3683e-05 0.023522211 -0.005319378 -0.029915166 -0.071757238 -0.00021079144 0.03806281 -0.0513690662 0.0219073 -0.0001825266 0.04929792622 -0.0430870831 -0.008859152 -0.00027408604 0.0529421034 0.00055553696 0.08419785176 0.00016058488 -0.0034811744 -0.0173282364 0.00029142824 0.00122482598 0.00477902128 -0.04329713656 -0.0481109098 -0.033209426 -0.0011817224 -0.0259330519 0.0033887556 -0.00702290360000001 0.0483963592 0.00125810532 -0.018595059422 -0.0309563804 -0.0597570934 -0.010781827492 0.0547081 0.06278815 0.0439593842 -0.00136663068 0.0119212196 -0.070400134 0.0004905986 -0.0004049876 -0.0045926778 -0.017763266 -0.0025583536 -0.001456961 -0.03901072938 0.07098681528 0.0219050302 0.0013442056 6.1705e-05 0.0030300032 -0.002945605162 0.0498291234 -0.0473710136 0.0196164452 -0.064423343 -0.0014051728 -0.08235766996 0.077044892 0.040188088 0.016713051 0.049338254 0.0204709722 0.01694293768 0.0164407596 0.0042909136 0.0389708938 0.0017144726 0.1175838844 -0.0005036756 -0.0053035018 0.01010552752 0.0311369245 -0.018616057 0.000760856 0.0024871208 -0.032147426396 0.003832956722 -0.0029787312 0.00222747676 -0.0001817952 -0.00052691048 -0.03386494346 -0.0054217554 -0.02683495 -0.0123746094 -0.0053120046 0.00806400548 0.031076466 0.0058833854 -0.003446016 -0.0114923454 -0.0477770696 -0.018617027 0.0329338458 -7.0811e-05 -0.0001300398 -0.058834572 -0.0623425814 -0.012328994 -0.0012578492 -0.0112785662 -0.0066625406 0.00295618062 -0.0919716634 -0.0028592524 -0.00213547 -0.021596948 -0.0009643864 0.0289272353 -0.001442989 -0.136005854 0.0002813236 0.01081662 0.0614146328 -0.0727921552 0.0023618012 0.0217531432 -0.039350837 -0.0479873584 -7.82018e-05 -0.0668599604 0.0376878306 0.0930007962 -0.0133570964 0.0001611842 -0.0228674998 -0.07882752548 0.01660716102 -0.0463736537 -5.931118e-05 -0.01404748814 0.0101965676 0.01861918996 0.03004463392 -0.00054519734 -0.002043278 0.0206171808 0.0015678272 0.03467878302 -1.91812e-05 -9.109e-05 0.0013117538 -0.00140257548 -0.032432753 -0.000979616 -0.0012854090426 0.000984097 -0.0003833584 -0.0027905101 0.0713407404 -0.0019119074 0.053429334 0.02007777592 -0.069708532 0.002762914 -5.61808599999999e-05 0.07988784744 1.496686e-05 0.00012607054 -0.04320271092 0.025942176522 -0.0903260212 0.0023114618 0.0402504746 -0.002539968 1.102921e-05 -0.063102502 0.028192809 -0.0595249906 -0.00275981834 -0.0029999718 -0.0398445502 0.05943748546 0.01911799538 0.10684198248 0.03682658596 -0.00989287514 -0.098888940961 0.0510967786 0.04364792858 0.07136573438 0.0702797818 -0.000211699 -0.0135760924 -0.00016456112 -0.00141729774 0.0024311648 0.0174962898 0.005021625 -0.0031009058 0.125864314 0.0933286118 0.0584721314 0.0311093708 -0.030988047 0.078549116 -0.047399822 -0.0422675661 -0.0293765778 0.0284342582 0.0054600704 -0.0558527596 0.0048986314 0.0996744504 9.198224e-05 -0.01904429126 -0.00132406 -0.0196927366 -0.05261048 -0.0012791648 -0.000433499864 -0.006122638 -0.0371493862 -5.38315e-05 -0.09574770184 0.014960298 0.0004509152 -0.0009840098 0.004856308 0.00940855388 -0.02113153074 0.0160985444 -0.0026922144 0.07734256442 -0.000686881799999997 0.0037087994 -0.0446302504 -0.016939366 -0.06656006 0.00105858276 -0.0244860364 -0.00123792884 0.01510556 -0.0066213268 0.00013747183 0.00062559914 -0.0490757552 0.01907622192 0.0358305664 0.0269140162 0.013437519 -0.0055840516 0.0239736624 -0.0027743632 -0.00040047978 -0.0950135756 0.0044209296 0.006797824 -0.00013109316 -0.0003551796 0.04700652128 0.043758804 0.01602885086 0.029301232 0.0192505472 -0.000928796 0.05557505134 -0.00029801238 0.0053607542 0.022780048 0.0433797788 0.058057262 0.04736004212 2.5755e-05 -0.0335846183 0.127708082 -0.0007035268 -0.0392983718 0.0662639754 -0.0663161614 -0.01013300524 0.0002012818 -0.0366272996 -0.051901961 -0.061771016 -0.00065411474 -0.0085008178 -0.0248279716 -0.00242751 0.08766202 -0.030611071 -0.0491120766 -0.0581283012 -0.04504454948 -0.0018012232 0.084353012 -0.0392094613 -0.03145162 0.02217777834 -0.0351069958 -0.000970099 0.0014916394 0.0026141561 0.090739004 0.0006324974 -0.0349048252 0.04139986428 -0.096909403 0.0129837112 0.044975252 -0.0499691618 0.0269614894 -0.06165221184 0.0043808394 0.005343492 -0.00044263836 -0.0107057306 -0.0129879317 0.050577698 -0.0030769472 -0.0046546764 0.050687324 -0.005656702 -0.006387912 0.004080074 -0.00126582384 -0.001740178 -0.0396333554 0.017072374 -0.00046734 0.035540344 0.02360169 -0.0172382324 0.05816373282 -0.00042457768 0.004255756 0.033519892 0.0002979372 0.028910946 -0.000843092 -0.0346787564 0.077534016 0.0005892842 -0.0315051844 -0.004876022 -0.04003041514 -0.0356756556 -0.10932168 -0.0054330602 0.01467296496 0.00050321946 0.06539220986 -0.092999205 0.002343204 -0.0216390022 -0.0231960886 -0.1553137738 -0.046190076 0.03795615 -0.0007325728 -0.01735535554 -0.107288784 -0.00570146 -0.0015607742 0.0090731658 0.0424673546 -0.000173785 0.098422876 0.071298605 0.000490327 -0.0002273354 -0.07673905356 -0.0004732652 0.00038222098 -0.0335444698 0.011222196018 0.0002040031 -0.02483894338 0.0316499246 -0.109598362 -0.0381669218 -0.029109033 0.09098453938 0.063746956 -0.002735245 0.0083968306 1.69697999999999e-06 -0.0012865916 -0.01634779 -0.035438269916 0.0005538688 0.0182090328 -8.997125734e-05 -0.00873975199999999 0.0013306348 -0.011540512 -0.00195751128 0.0640241272 -0.02426585706 -0.060189236 -0.0011413606 -0.030036364 0.00033070852 -0.10592482 0.00060425774 0.0344304322 -0.0047721798 -0.04040216044 -5.422904e-05 0.049495452664 -0.0401854 0.03593307684 0.0871654214 0.0956209792 -0.0450486772 0.034722848 -0.06319448024 0.024321926 0.0461053168 0.0388874442 0.00373907338 0.0015511932 0.11439283536 0.0207697005 0.0348429522 -0.0129707286 -0.0006070157 -0.0198535074 0.0194482082 0.004865033 0.0228204458 0.00308194 -0.00034386246 0.057214238 -0.0359818306 -0.00201228046 0.079057209392 0.0192323224 0.00182445436 -0.0116525128 -0.0189125102 -0.00422993 0.00144891800000001 4.468852e-05 0.001226968 -0.0105457298 -0.0163111534 0.029299099 0.02130109492 -0.03765717742 8.1256e-05 -0.01770481688 2.53348e-05 -0.064071624 0.0029141188 -0.00030809092 -0.00125047788 0.089694565 0.043462181304 -0.0328053772 0.0189012356 0.0610823106 0.034362562 -0.0022426826 0.00045004048 -4.54158e-05 0.0006906317 -0.000912805419999999 0.000583632 0.0008353972 -0.030580258 -0.0131726338 -0.0073627676 0.0100777492 -0.00120533394 0.00131314716 -0.034595839 -0.0676352706 -0.058439714 0.061003774 -0.0598906866 -0.01151028908 -0.054390430808 0.017598968 -0.0768517892 1.76506e-05 0.000191858679999997 0.0568008682 -0.0004423524 -0.05636217062 0.0006833458 -0.0002935666 0.0007118876 -0.003847297 0.0038913206 0.0023152694 -0.0007318328 -0.0285295316 -0.03052666178 0.0029989406 0.0240548748 0.033420636 0.026968906 0.05769632 0.02108425118 -7.034228e-05 -0.02015369446 0.088511274 0.049848804 0.0550024592 0.02973859092 0.0124066693952 -0.02246024218 0.011158586 0.00057079096 0.0531726833 -0.09622125472 -0.0460975603 -0.0005466246 0.0304422218 -0.008263048 0.045976664 0.0148349014 0.02508148708 -0.025230792 -0.065083702 -0.0010633788 -0.00049151184 -0.0026775245 0.0277304292 0.00049915188 0.0859795294 -0.0006069328 0.002748886 0.10798174084 4.05223999999999e-05 -0.02447257022 5.465135e-05 0.083048202 0.0491445508 -0.061794884 -0.0150952094 -0.0604773624 -0.003415954 0.1326410854 0.0361081888 -0.0102500974 -0.0059193934 -0.06575392636 0.0843482144 0.0427600999 0.0323138962 -0.00811323820000001 -0.0103680894 -0.00048202428 0.02841232654 0.0422466998 0.036496106 -0.0017174752 0.024624604 -0.00604325902 -0.0012970792 0.0167284496 0.004076684 -2.69233999999999e-06 -0.059309262 -0.012270142 -0.0278202738 0.000128899226 0.0818086172 -0.03155694442 -0.0049126776 0.0265908946 0.041201272278 0.0460485856 -0.11361813 0.02833694166 0.000326875799999998 0.04598291614 0.093287153186 0.00125468916 -0.007043582 0.0772736087 0.0619465222 0.0231666832 -0.006391256 0.002505669 -0.036801726 0.0063203432 -0.0008631922 0.0045497828 0.00625984962 0.00357460354 -0.0338125183 0.044323655 0.00156186414 -0.00096115632 0.02225999424 0.00115322364000001 -0.00038401244 -0.072283612 0.019246984646 0.069208722 -0.000398055080000001 -0.001335306 0.00601225 0.1058738874 0.0012112713 -0.0017122088 -0.03531549908 -0.019400604 -0.004214168766 0.0092649472 -0.018339 -8.44200000000364e-06 -0.0006581288 0.00064876056 0.050739213488 0.022807108 0.00020069744 -0.00049470044 0.049125565 0.032703777 0.0033353064 0.054566997 -0.012781264 -0.044577758 0.002947703 0.0160504962 -0.003913958 0.0445744482 0.0380475597 -0.020635734 -0.03436095908 0.014617084 0.02898025964 -8.30716e-05 0.004837508 -0.0023378882 0.0009477775 -0.0294978334 -0.0505144332 -0.00115839586 -0.00488896556 0.00647670772 0.0004151044 0.07600173082 -0.00109669009 0.00222776198 0.04074702 0.0282451602 0.03278577034 -0.0521281422 -0.002805936 -0.014538436 -0.06599235548 -0.028985654 0.0113325124 0.04224536182 0.0011889358 -0.078322982 -0.0404692766 0.05515377334 -0.0094191308 -0.0367357906 0.0012841234 0.0597433526 -0.02062936 0.02622818 -0.03099813978 -0.0004785578 0.00192913642 0.0014632454 -0.01727186018 -0.0472811246 -0.0047918822 0.05458040924 0.0528278824 0.0251650672 0.0449252495 -0.0043814948 -5.80696e-05 0.00017919322 -0.001671286 -0.0051375762 -0.08250483 -0.071599578 -0.00065263364 -0.0014668292 -0.0166503952 0.0666176238 -0.05471055892 0.01785693528 0.0505458786 -0.045692196 -0.049986224 -0.038061557 0.009825566 -0.05973268174 0.0475400794 0.0187051862 0.02816304 0.0019757034 -0.0049537488 -0.000191182 0.0026423724 -0.0297946936 -0.007086708 -0.004015904 -0.0254989 -0.0165543538 -0.071907135 0.022998339 -0.0631058594 0.08305788 0.00121721800000001 -0.0368022702 -0.0014175068 -0.037931644572 0.0236231612 -0.00770185136 0.033624876 -0.0429126412 0.018780402 -0.0680502446 -0.008677036 -0.0381578705 -0.0324361414 0.083622348822 0.0759560234 -0.058154752 0.0142496384 -0.1239548622 0.04482228102 -0.003733188 0.00587292212 -5.193244e-05 0.00907089654 0.0921895724 -0.0070906261 0.0619635476 -0.1067189442 0.0150023952 0.004018346 -0.0003042146 -0.0195034 0.0273931888 0.0309114078 -0.02264932334 -0.0039300704 -0.0306175 -0.061250186 -0.0001428086 -0.0433305964 -0.00868629484 -0.0447980756 0.08342547924 0.0873710704 4.22704000000002e-06 0.073825033 -0.076753 -0.1095145364 -0.0886037642 -0.116071551 -0.0859049708 -0.0418132364 -0.08933703386 -0.135177986 -0.12240388 -0.103167978 -0.0620863546 -0.1169881996 -0.0820201414 -0.123406474
```
