## Supplementary material for "Dopamine and schizophrenia from bench to bedside: Discovery of a striatal co-expression risk gene set that predicts in vivo measures of striatal function": Compressed zipped directory containing output of SDA computed on the LIBD discovery and GTEx replication datasets: gene.loading.txt (part 24 of 38)

```
C51 -0.0292259041111111 0.0140010334666667 -3.58743333333333e-05 -0.036115517 -0.0303753270222222 0.00117243823333333 0.000980982333333333 -0.02141881 0.0223326565888889 0.0137799999111111 -0.00688583311111111 -0.00365913788888889 0.0257104961877778 -0.0335531705111111 0.000160269333333333 -0.000408868555555556 -0.0087996581 -0.0002207389 -0.0503341498166667 0.0105715313333333 0.0237968221 0.0741979186666667 0.000165533333333333 2.5806291e-05 0.0133800091111111 0.0166767752333333 0.00909025232333333 -0.00238611444444444 -0.0221564311333333 0.0203646796366667 -0.00169624607777778 -0.00805355288888889 0.0512127804666667 0.064911 -0.0156778079022222 0.0224880640777778 0.0153694651777778 -0.00589811345555556 -9.79554444444444e-05 0.0304299161888889 -0.0291096642788889 0.0157605477655556 0.0138342618222222 -0.0125970062222222 -0.0456600274111111 0.0433657788888889 8.71295666666668e-05 9.01859222222222e-05 -0.0132865203088889 -0.0216336402788889 0.0095458089 0.000302247733333333 0.0207190470444444 -0.00312380675888889 -0.0635895473466667 -0.000964621777777778 -0.0523522945055555 0.0607762690333333 -0.0054365167 -0.0299983019555556 -0.030200753 0.0581107777777778 -6.50208888888888e-06 0.0878209166666667 0.0327377194655556 0.0098158281 0.0260736725277778 0.006152132 -0.0768578157777778 0.0320817027777778 0.0326302981333333 -0.0307004508 -0.000432913318888889 -0.1112642194 -0.0665602208888889 -0.0614320995444444 -3.74869333333333e-05 -0.0663886346666667 0.000156134555555556 -0.0242990588888889 -0.00251654513666667 0.0755748493222222 -0.0385396361333333 0.0478216009888889 0.0111350832111111 0.02159924968 -0.000215145987 0.00837036834444445 0.0835969001111111 0.0518655668466667 -0.000505791222222222 0.0290296128522222 0.0370121900555556 -0.0001074067 -0.0175501020888889 -0.0126318357761111 -5.47777333333333e-05 0.000731530577777778 0.00189599446666667 -0.00892215742666667 -0.0170312713922222 -0.0105892471333333 -0.00194712163333333 -0.00540291473555556 0.0440571009 -0.0126871283711111 0.030941955 0.0410053951888889 -0.0105276915 -0.00854485636666667 -0.0006809162 -0.0609368211483333 0.000794795477777778 -0.0811549823777778 -0.0139768806444444 -0.0186449392188889 0.0177132917222222 0.00194683082888889 -0.00490285424 0.00931601127 -0.0143346289333333 7.32531268888889e-05 -0.0392895114233333 0.0255465942 0.00958775667777778 -0.0210050030777778 0.0211010121611111 0.0328832178111111 -0.0288758754255556 0.0830967616666667 -0.0256291502111111 -0.0531162755555556 0.0118950671666667 0.0344626802777778 -0.0133816514755556 0.0333108525555556 -0.00822947698888889 0.0040045027 0.0286759434333333 0.00236799092555555 0.01361015205 -0.00127054676666667 -0.00165927533333333 0.00815245255555556 0.00010258517 -0.00197670744444444 0.00833563288888889 0.05742774623 -0.0263126146555556 0.0221984377777778 -0.0430973895555556 0.0352697034111111 0.0190097241111111 0.00140399255555556 -0.0351620722633333 0.0304508264111111 0.0369716205444444 0.03371683316 0.00151864813333333 -0.0393707029233333 0.0395450198411111 -0.0165562809922222 0.0550000689144444 0.00472193601111111 0.109113020122222 -0.00287613942777778 0.0445395405777778 0.000992193222222222 0.000473462111111105 -0.0736423494666667 -0.0264400650111111 4.99810102855556e-05 0.00555247546666667 0.0504407457777778 -0.0174765941777778 0.0155372003333333 -0.0181360775444444 -0.00126075997777778 8.38396555555555e-06 0.0329514655555556 -0.0104702756655556 0.0279749481333333 0.0256946215222222 -0.0242508852111111 -0.00922008056111111 -0.0246977816666667 0.00340612266666667 -0.00116178555555556 0.0241098793955556 -0.0395915757111111 -0.00576731148888889 0.0325911317777778 0.000745830433333333 0.00114138112222222 0.0126455751111111 0.0292218696666667 -0.000381456088888889 0.0309280996222222 -0.0013150285 -0.00506145979555556 -0.0263330604522222 -0.00426373232222222 -0.0549456999555556 0.00885524792222222 0.00558647052222222 -0.00687655276555555 0.0278354401444444 0.000145454022222222 0.000476850794444444 0.0693687634555556 0.0443863611111111 -0.00107400978888889 -0.000319226544444444 -0.00878480095555556 0.00328372166666667 0.000669432222222222 -0.02221510256 0.00645756194444445 -2.97984666666665e-06 0.0274300194444444 0.000799789811111111 -0.0738989849222222 -0.0226871992222222 -0.000548933268333333 0.0112105712333333 0.001321331 -0.0112414182444444 1.23347344444444e-05 -0.0224323824711111 -0.0360778136888889 0.0149093431444444 -0.00496620305555555 0.000144348155555556 -0.04402815 0.00895531711111111 0.0793286485222222 -6.135683e-05 1.59228222222222e-05 -0.00619954488888889 0.0285912395555556 0.0536690472222222 -0.000428877222222222 -0.0151545163755556 0.00932341731333333 -0.00257348653555556 0.000569984444444445 0.0417537738555556 0.0156103959444444 -0.0178033333111111 0.000595305366666665 6.22780133333333e-05 -0.0298914245333333 -0.125442542952222 0.0668068647888889 -0.00448224816333333 0.0137763550914444 -0.0320125719 -0.0002635698 0.0635583333333333 -0.0243749317111111 -0.0409826757877778 0.0536215696733333 -0.0135448614444444 -0.0621143335555556 0.0523180171666667 0.04189381448 5.95810588888889e-05 -0.0392258797555555 0.00162231977777778 -0.0756458877777778 -0.0144439305555556 -0.000130188333333333 -0.0217683302 0.0240059723666667 -0.0306636469444444 0.0303826117777778 0.0145002358888889 0.0572585147792222 0.000170764766666667 -1.52864444444445e-07 0.0407282287444444 -0.0230631504466667 -0.00190083578111111 0.0196750904666667 0.0161501451111111 0.0568089826666667 -0.0283682831111111 -0.00535517105777778 -0.0536880994926667 0.0663804843733333 0.00355204974444444 0.0110785712122222 0.047642814 -0.00963574444444444 -0.00214573647777779 -0.000304615666666667 -8.68291677777778e-05 -0.000105039471111111 -5.18265111111111e-05 -0.00443988060666667 -0.000345876888888889 -0.01405400954 -0.0518938442177778 0.000301323664444444 0.0256807000133333 0.0356526464477778 0.0527083325666667 -0.0314404834055556 -0.00273285377777778 -0.0104818555103333 -0.0232088811111111 -0.0281320706666667 -0.0356688430666667 0.00241707277777778 0.004716570359 0.00653451765444445 -0.0369999691555556 -0.00314476725555555 0.01920077572 0.0679159069967778 0.0414462864333333 0.00267561633333333 0.0749159339444444 0.0131036970777778 0.0258507024066667 -0.0479630130522222 -0.0501562468111111 -0.0100675277833333 0.000601847144444444 0.0785254383777778 -0.02658152527 0.00140526044444444 -0.000336298888888885 -0.000466777777777778 -0.0279611362444444 0.0012324888 -0.0498545653622222 0.00517523545444444 -0.002030329 -0.00669493728333333 0.0168827979777778 0.0009960096 0.0318657344444444 0.0156891333111111 -0.101046986333333 0.0247694179777778 0.0672899224888889 0.0164142354888889 0.006227029 -0.0913143891111111 0.00833468433333333 -0.0284231653888889 -0.00389746927777778 -0.0289305782888889 0.0218504248444444 0.00163113955555556 0.0465750472466667 -0.0224945408777778 0.0734606931222222 0.00834536017111111 0.0179034198677778 0.00275159044444444 -0.0137251047888889 -0.0302386376466667 -0.0152689904 -0.000149135333333333 -0.0989733947644444 0.00278152966666667 -1.61277222222222e-05 -0.0332459736888889 -0.0209818050555556 -0.0087918113 0.0172586666666667 -0.0202717608966667 0.0392279116 -0.0339725209122222 -0.00143253344444444 0.00101513912222222 0.01904377293 0.0137170563333333 -0.0140886863522222 -0.0114113407033333 -0.0257204649 -0.00186899671111111 -0.00335648422222222 0.00559577371111111 0.0183127630244444 0.00759172411111111 -0.0112170802233333 0.00119858054222222 -0.0207996325433333 -0.0356628414744444 -0.0259644133888889 -0.00895555788666667 0.000974315722222222 -0.0001399289 0.0676082550555556 -0.00421065448777778 0.000757818444444444 0.0332335444522222 -0.0164897296222222 0.0660365749222222 -0.0132594337011111 -0.0197546846777778 0.000923617 0.0613028204444444 -0.0576476920333333 -0.0591809336666667 -1.63259988888891e-05 0.000283732811111105 0.0126210862222222 4.98636666666667e-05 -0.0129176085502222 -0.0315845158666667 -0.0299335760388889 -0.0299997145888889 0.00121807892 0.00418408279333334 -0.0129854602555556 0.00454860566666667 -0.0724075626666667 -9.12967322222222e-05 -0.0420179902222222 0.00316264325666667 0.0122599062177778 0.000119939866666667 -0.0228354567333333 0.0251033327222222 0.0585755721777778 0.000271511455555556 0.0262313158733333 0.000119686477777778 -0.000475481211111111 0.0306642598555556 -0.00449283187777778 0.0108227115777778 -0.0197642615777778 0.04280643955 -0.000835926722222222 0.0228011262833333 0.0186947187966667 -0.0438651352666667 -0.00944267094777778 0.000265411855555558 0.0391400253333333 -0.000474858555555556 -0.0218640098444444 -9.58799777777766e-05 -0.00414966391111111 0.00811706791222222 -0.0268034301111111 0.0111044114766667 0.0260396589371111 -0.0267509999111111 -0.0169068270355556 -0.000420019355555556 -0.0204139044444444 0.0319374430666667 -0.0331709191111111 0.0154688790365556 0.119742731666667 -0.0400433201666667 -0.0001100307 0.0767467953555555 9.36152333333333e-05 0.0552133923222222 0.0122998562022222 0.0390732147333333 0.000189379585555556 0.00633167445555556 -0.00905156318888889 -0.00110314276666667 -0.0500029134777778 -0.000262786400000002 0.0605682222222222 0.0738791406444444 0.0262676467333333 0.000717632111111111 -0.0125675016411111 -0.000741136411111111 -0.000529818655555556 -0.00202660643333333 -0.0176132644444444 -0.0169953070822222 0.000364445231111111 -0.0101113591666667 0.011651975174 0.146936991416667 0.0252817925411111 0.00767327710777777 -0.0515148937555556 0.0583549151847778 0.00420808885555556 -0.0156996898222222 -0.00264584027333333 0.0256593158648889 0.0101891404111111 0.0301724134755556 -0.0125637890555556 0.0242484733555556 0.000312908433333333 -0.0425670492744444 -0.0145570917477778 9.90426333333333e-06 0.0783132102777778 -0.0471669682222222 -0.0582044221 0.0192425433233333 0.0105246903036667 4.063308e-05 -0.0365127155555556 -0.102184174666667 0.000185835769111111 -0.0228220039955556 0.0257248164444444 0.0278724354333333 0.0445297283 -0.0552739544111111 0.0428550648888889 0.017078325 -0.00553155690555556 0.0880562013811111 -0.0123582058777778 0.0571936895188889 0.0401416259777778 -0.00256316698888889 -0.0252330824666667 0.0389744996077778 -0.0321812533555556 0.00104909322222222 -0.0401567327333333 0.000118579844444444 0.00910564455555556 0.0545581903333333 0.00645887355555556 -0.00506312414555556 0.0906275161333333 0.0582033120777778 -0.00074935 -0.0423699415444444 -0.0428681524444444 -0.0842800750111111 -0.0413404603222222 0.00845413976666667 0.000751056777777778 -0.00121188697777778 -0.0278942360222222 0.0122188616444444 -0.00374446066666667 0.0001221893 -0.00149816463333333 -0.0576595745 6.30821266666666e-05 0.0176865908111111 0.068030022 4.79830666666667e-05 0.0274206381144444 -0.0430541929888889 0.00350306583988889 0.00502343288211111 0.0345533043644444 0.00175731618 0.0272925844444444 -0.0264856347666667 -0.0343784625666667 0.00120636638888889 -0.000187568588888889 0.0192425332422222 -0.000921197255555556 0.0352594129444445 -0.00786883181333333 0.00531852400000001 -0.0155402110288889 -0.00474159894 -0.0145415536555556 -6.27531211111111e-05 -0.0388374821888889 -0.0326725450444444 -0.000563821100000003 0.0302627774733333 -0.00311935465 -0.0228537839055556 -0.0117856902588889 0.0696083365111111 -0.00114925697777778 -4.25654888888889e-05 0.0233825917888889 -0.00268036244444444 -0.0171900360122222 0.0355337154111111 -0.0190446810155556 0.011714425 0.0158840920444444 0.0394423993333333 0.0145030708888889 -0.000150027333333333 0.00139036188888889 0.0272175205222222 0.0201579312 0.0211658726544444 0.00852421921111111 0.0295816375555556 -0.0198988875111111 0.0403214318666667 -0.0511679334444444 0.0313533800366667 0.002589571432 -0.00943195944444444 -0.0120458591666667 -0.00102723855555556 -0.00466545055555556 -0.0101405539555556 0.0248678053777778 -0.0229089331622222 0.01116869237 0.0308315407877778 -0.0204023579444444 0.111436093933333 -0.0219900584444444 0.0617679764666667 -0.00127357034444444 -0.0262340389722222 0.0286888983888889 -0.0454531555488889 0.0273384213333333 0.00556573152222222 0.0256854418333333 0.0284115551111111 0.0926928888888889 -0.00369299314444444 -0.0223404833666667 5.53484777777778e-05 -0.000137067611111111 0.00264462073666667 -0.0104580151866667 0.0121321997777778 -0.00405136861111111 -0.0133280539333333 -0.0352173099777778 0.000175257788888889 -0.000483375666666667 0.0173610199888889 -0.0205406708888889 0.0178033790333333 -0.0526547427111111 -0.00043479377 -0.0449606586844444 0.102059709555556 -0.0109968307966667 0.1425188056 0.0254433422222222 -0.00458865730777778 0.0114118376333333 -0.00207084033333333 -0.02692419805 0.00522509032555556 -0.0346963490222222 0.0159410748933333 -0.0152157675433333 0.0278942176777778 0.0168461933333333 -0.00501493307777778 0.0196908973888889 -0.127530699 -0.00667992385555556 -0.0688819819622222 -0.0248739220844444 0.0324146142277778 0.0341170345722222 0.0201158977992222 -0.0281663701555556 0.0671208038777778 0.0434843226666667 -0.000569708422222222 0.000176446103333333 -7.02349444444444e-05 -0.00042728201111111 0.0675829096277778 -0.001657367 0.005553185 8.76418e-05 -0.000297130766666667 -0.00201158933333333 0.00247926364666667 0.0115057111255556 0.00105423815666667 0.0071483073 0.0260960693344444 -0.0397315401111111 0.02291039957 -0.0537520529666667 3.044983e-05 0.000599110666666667 -0.000661171694444444 -0.0127681987777778 -0.0166729089666667 0.0125024697111111 -0.0361631761472222 -0.0147978013333333 0.00129671482522222 -0.0610918539111111 -0.000769080333333333 0.000288852777777778 0.0600295566558889 0.0744192175111111 -0.0294883545333333 -0.00403157358733333 0.0493997112433333 0.000135978433333333 -0.0244668367411111 0.114256475555556 0.0365567430977778 -0.00538190311111111 -0.0103016404744444 -0.025812313 -0.0321827854666667 0.000368974111111111 0.0115855606 -0.0420910851177778 -0.00366370904444444 0.000230531228888889 0.00930297427777778 -5.915892e-05 -0.00183271742222222 0.00171667781111111 0.100762312777778 0.0456878042744444 -0.0669333355411111 -0.0605938822777778 0.00720906445555556 0.0400257980777778 -0.0300641718888889 0.0354528456944444 -6.57241e-05 0.00449881188888889 -0.000120136208888889 0.0238205114555556 0.00243757349888889 0.0031955123186 0.00192319675555556 0.00107847959088889 0.0245244171451111 0.0001838855 0.0868727541666667 0.0550591623333333 0.0183844046666667 0.00260276033333333 0.0103884054444444 -0.0315305608888889 -0.0120314147777778 -0.0330423715517778 0.0163785566255556 0.0269685361311111 0.0452902779777778 0.00614900754444444 -0.0106957163944444 -0.00680386544444444 0.0477587496222222 0.0100763202222222 -0.00550862434444444 0.0135885852222222 0.0751876675111111 0.0345579513388889 0.157149043111111 0.0129864681233333 0.0572463127777778 -0.00430159855555555 -0.0315881749888889 -0.0263252131888889 0.00501787495666667 0.0593251864555556 0.0242966277666667 0.03987866515 -0.0371682857777778 -0.0290711734444444 0.0210587455555555 0.0348358727444444 -0.002460795193 -0.0121947834377778 0.0581894318 0.0130755504707222 0.0117799724077778 -0.0129180911111111 0.0332900601555556 0.0299783550244444 0.049580882 0.000618998111111111 0.0480265512777778 0.0118978230111111 -0.0234881482444444 0.0146703861088889 -0.00558907474444444 0.0158980544966667 0.000376567844444444 -9.52790377777773e-05 -1.74542511111111e-05 -0.03508870391 0.0143394347655556 -0.0378823665444444 0.00238387926666667 -0.0703627721111111 0.0412269000777778 0.0510806115455556 0.038023692965 0.0128286109555556 -0.00031045244 -0.000383193444444444 -0.0155218294444444 0.0145080209244444 0.0138552314444444 0.0021526571 -0.0471719569888889 0.0296542925777778 -0.000113540444444444 0.0466824177777778 0.00763629429666667 0.0391939064444444 0.000441136 -0.000390630888888889 0.0124905157777778 0.00121735351777778 -0.0712412776666667 0.0121354066711111 -0.00918327262222222 0.0622186013242222 0.0556979542311111 0.0172094178066667 0.036851114623 0.0426316537777778 0.0604061014333333 0.0756689062555555 0.00103993597777778 -0.00748723794444445 6.95363777777778e-05 0.0251733905222222 -0.00978991909555555 -0.00382733175888889 0.00126997833333334 0.0389618293444444 -0.00676222256222222 -0.0739790647055556 0.0121017494261111 -0.000776092333333333 -0.0207094537333333 -0.0520813187555556 -0.00653132222222222 0.0199708260111111 0.00687175938333333 -0.000328809066666667 0.0365024413666667 0.0680242806666667 0.00100974201444444 -0.0299056860766667 0.0180423644444444 0.00603178200188889 -0.000540101233333333 0.0227230933 -0.00585589077777778 0.0116306407777778 0.0313115148155556 -0.0181683835666667 0.0310093610777778 0.00788814805555555 -2.67990000000001e-05 0.000438370488888889 -0.0258388335833333 0.0374722413444444 0.0768906949044444 0.0305805660666667 0.0373616505885556 -0.0173196633333333 0.0492569363444444 -0.0109291477 0.002205521 0.0315268926666667 -3.62111111111112e-06 -0.00817712602222222 -0.0118037053444444 0.000661326433333333 -0.00698818811111111 -2.61489999999997e-06 0.000449939588888889 -0.000152410685555556 1.82753777777778e-05 -0.0219681973333333 -0.0197715496066667 0.000389939111111111 -0.0279371913544444 -0.0622731788888889 0.000537337888888889 0.0279295625255556 0.00102929955555556 0.0240711266333333 -0.00603206441444445 0.0237230222333333 -0.000597488111111111 -0.0424949446555556 0.0118213720722222 0.0240579201388889 0.0166138514044444 -0.00712145005555556 0.00868511791333333 0.00171367777777778 -0.00968465422222223 0.0654549656222222 0.0567793206555556 0.0898566464444445 0.00750152823777778 0.000989374077777778 0.0293612770388889 0.0103450257222222 0.0135083687444444 -0.0443574820244444 0.0368107973555556 0.0465822612555556 -0.0182986223 0.00294525934444444 -0.00574368012222222 -0.000174131368555556 0.000163566828888889 -0.00880073927555555 0.0152444774444444 -0.016943769 0.0121158486933333 -0.00118604122222222 0.0391514501111111 0.0450807941111111 -0.0487321166688889 0.00274824682222222 0.0490912928888889 0.0027522605 0.0217328576222222 -0.0439964798444444 -0.0694355054444444 0.0415591441111111 -0.0361587494222222 0.0207856056222222 0.00255740355555556 0.0288999192323333 0.0044119247 -0.00904483666666667 0.000555701411111111 0.0384573766977778 0.00112477475555555 0.0494326212444444 0.000593621888888889 0.106751038607778 0.0619301011111111 -9.78849708888889e-05 -0.00683247197333333 -0.000373470444444444 0.0598084933111111 0.0111720082311111 0.0288707444111111 0.0256706324444444 -0.0317026312222222 0.00544325287333333 -0.000841237394444444 -0.0202424233333333 -0.000674241766666667 -0.0105002947733333 0.0597373309222222 0.0538762012222222 -0.0354282476444444 -6.49595966666666e-05 0.0384957358888889 0.0232638892444444 0.018078248 0.00132521322222222 0.0462725935555555 0.0571315032354444 0.00831365820222222 -0.00366374694777778 -0.0268088055333333 0.0110989660988889 0.0581322222222222 0.0374291325244444 0.0204465034444444 0.0803528080711111 0.0185642522222222 0.04878856348 -0.0267005302222222 -0.0652983799566667 0.0142247908322222 -0.0495591541544444 -0.0918267067777778 -0.0141484006922222 -0.046861547 0.0299071676577778 0.00750834438888889 -0.0542919476444444 -0.00336878053888889 0.0231266700585556 0.0196969736466667 -0.000413772274333333 -0.048614366 -0.000112318133333333 0.000629202122222222 -0.0127744408888889 -0.000184552555555556 -0.000167389333333333 -0.00235541101222222 0.0212724277866667 0.000310656123333334 -0.0113608987777778 -0.00482278322222222 -0.00125601316177778 -0.0231273242222222 -0.0833434881666667 0.0301582237666667 0.0129576926666667 -0.0476685999111111 0.0627918782111111 0.0184682743666667 0.0143657102555556 0.000722680888888889 -0.00548843814444444 0.0169292482222222 1.60742e-05 0.00283442952222222 0.0786006455712 -0.000507286333333333 -0.00980171146666667 0.0255612873 -0.0717463692133333 -0.0133482256111111 -0.000846056888888889 0.0370317343233333 0.0325309286966667 -0.0472131044333333 -0.00483716794444444 -0.000811272555555555 0.0320899973957667 -0.00411675901111111 0.0311004888777778 -0.0814404348888889 -0.0251603739755556 -7.30549111111111e-05 0.0691216666666667 0.0173452456666667 -0.0843662495555556 0.00116848381111111 0.0286595375333333 -0.0224777248111111 0.00184659710777778 0.000367985914888889 -0.00211483174444444 0.000530436913333333 -0.00167018674444444 7.77019444444444e-05 0.00154529144444444 0.000519914333333333 0.00698540355555556 0.0286202579444444 -0.0328679565811111 -0.0913419313333333 0.0164573367444444 0.0658422621111111 -0.0155315698333333 -0.0279924495555556 0.00268228072222222 0.0471229105555556 0.000402002953333333 -0.0199891580711111 0.0988036225888889 0.0239919485133333 0.0284721206 0.0380326527766667 0.0228923233077778 0.0835796698777778 -0.0143521451666667 3.7962e-05 0.0337084001 0.0011825231 -0.0179116159888889 -0.00108056811111111 -0.00585195193333333 0.0360228009266667 -0.00722635224544445 -0.0211747457111111 -0.000106711252222222 -0.0214465727166667 -0.00336064333333333 0.0611330221888889 0.0468314937055556 0.0317678263444444 0.000260833722222221 0.0243854357444444 -0.0232568080222222 -0.00354276485555555 0.0358392629333333 0.0303271959111111 0.0268883749222222 -0.0166363557777778 0.0505082460888889 -0.0561263521111111 -0.0381884066 -0.00514223866666667 0.0352766039 -0.0114379039333333 -0.0552976799111111 0.0269443561666667 0.0236119057777778 0.0235993030142222 0.02307487 -0.000436226777777778 -0.00106075073333333 -0.00656333379999999 0.0819137777777778 0.0945557337777778 0.00271721222222222 0.0220401311888889 0.0490046795555556 0.0554195555555556 0.000650306922222222 -0.000299201244444444 0.00385239525555556 0.000493121 -0.00155638124444444 -0.000220770666666667 0.0447240444444445 0.0368604444444444 0.0431523333333333 0.00105443344444444 0.0548662222222222 0.102852614444444 0.0516949352111111 -0.0376177924222222 0.0366299768888889 -0.00133015047033333 -0.0585065116333333 9.61896666666667e-05 -0.0028257178 0.0562381781777778 0.000678974422222222 -0.0197769415 -0.0523109847544444 0.0390931538888889 0.0121765952488889 0.0574485886777778 0.0193640708191111 0.0183104231111111 0.0903938012222222 0.000504348417777778 -0.00344631333333333 -0.000503503455555555 0.0819893915555556 -0.000705519555555555 0.0820887777777778 0.00300094873333334 -0.0364598439951111 0.0972002512222222 0.0482260966666667 0.0308093782144444 0.0760272976666667 -0.0231106370555555 -0.00897464377777778 -0.00203302874444444 -0.0351582227 -0.0158023751344444 -0.0229634083333333 -0.0121241078333333 -0.00832629522222222 -0.0351163854444444 0.00279747577777778 -0.000468788046666667 0.0191038937777778 -0.022768215 0.0580355488888889 -0.000477708466666667 0.0514906214666667 0.0224559571777778 -0.0593726411111111 0.000542305444444444 -0.007224506 -0.00591490066666667 0.0370190861777778 -0.00836581177777778 -0.00851812201111111 0.0626502263333333 0.0468423177111111 -0.002705928 0.00370000977777778 0.0217016112111111 -0.0249212665596667 -0.0681527703 0.00558536876666667 -0.00569266257777778 0.0148571659555556 0.0178026753077778 -0.0397818795777778 0.0437796630222222 0.0147852840777778 0.00104252744444444 -0.0283941846666667 -0.0116256329888889 -0.0338617341974444 0.00577268851 0.055939538 0.000834189588888889 0.0194853880888889 0.00530880428888889 5.81123555555556e-05 -0.00874444412666667 -0.000527755344444444 -0.0529445393822222 0.0101480585077778 -0.0165003051711111 0.0511052437444444 -0.00172420984444444 0.0395573508466667 -0.0322123874444444 0.0122010179888889 -0.000258854922222223 0.0129588319655556 0.0445839989777778 -0.0129114397777778 0.0210527019 -0.0212820266111111 -0.0466345920588889 0.0265132598856667 0.000569972777777778 -0.06016000063 0.0337514780377778 -0.000409902991111111 0.0446675556888889 -0.06624328876 -0.00967828611111111 0.0242638060111111 -0.0244349461 0.0541356436444444 0.03471026631 -0.0583582014766667 0.0127834531055556 -0.0115970585888889 -0.0678984866111111 -0.0141770458893333 0.0254837743021111 -0.0231273332111111 -0.00155508658888889 -0.0222514948822222 -0.000685819944444444 0.00365754395555555 -0.000192668888888889 0.0943726405333333 -0.000191923922222222 -0.0234175643777778 0.000820616777777781 -0.00971291019666666 -0.00711928396666667 0.00517409685555556 0.000274642404444444 -0.0214930604666667 -0.000489937011111111 -0.00341900334466667 0.00161340457777778 0.00147906041555556 0.0010003243 0.0005332206 -0.0258230971111111 -0.0205281143222222 -0.0102541741666667 0.0001575982 0.00655330144444445 0.0190532876 -0.0273968018555556 0.0391035781888889 -0.0370830385555556 -8.281374e-05 -0.0343856046222222 0.0710037806222222 -0.00348486620111111 0.000382658988888889 0.0231938625777778 0.000625575466666667 -0.0565914316444444 0.00145717549111111 -0.0404712752777778 -0.0158710947555556 0.00141556022222222 -0.114741664444444 0.00807092725555556 0.00990383586666668 -0.0183317994666667 -0.0463588538744444 0.0636071397666667 0.00283718422222222 -0.0554559141111111 0.00810213401111111 -0.0294480887222222 0.00768616222222222 -0.00563584283555556 0.0441252563888889 0.00378620536666667 -0.00821918324666667 -0.0324434158164444 -0.0232251611511111 0.0149468683222222 0.0671271217555556 -0.00623880387588889 0.0334875946 0.0390962002444444 -0.00196545037777778 0.00889761592222222 0.000276366705555556 -0.0190391983777778 0.00477869106666667 0.000916168888888889 0.0236365699277778 0.00944404836666667 -0.0281373121566667 -0.0210178871555556 0.0330131447111111 -0.0270851227777778 -0.0412202411111111 0.000807529306666667 -0.000627619555555556 -0.0346234270222222 0.00702907826666667 -0.0456956284444444 -0.0216344118988889 0.00618185135555555 0.0555403827833333 -0.0417075321888889 0.0125916322911111 -0.0324434022333333 -0.0206221136555556 -0.000629461677777778 0.0412811639111111 -0.00161554978 -0.0707600060303333 0.00920523904444444 0.10458435 0.0470254556555556 0.0454730341877778 0.0493369561577778 -0.0194182174333333 -0.0357178668111111 0.0165508074222222 0.0153617579555556 -0.0287017822 -0.0116602257333333 0.000135852777777778 0.00277895742333334 -0.0143378620422222 0.0105582994 0.0278465106111111 -0.0354869494 0.0167804890766667 -0.0329818470277778 0.012140361704 0.0417604676333333 -0.0367065903222222 0.0622366581444444 0.0384557478511111 0.0373543046966667 0.0371155312222222 -0.0144976333011111 0.0023249819 0.0301509492222222 -0.00596635144444445 -0.0337633764055556 0.0371408884333333 0.0161947821 0.00776457429 -0.0616436618544444 0.00253514165555556 0.000113725333333333 0.00808552121111111 0.0448047689777778 -0.0318710121111111 0.000151267866666667 -0.0543039365555556 -0.00120377737777778 0.0597518286666667 -0.00334219488111111 -0.0131041412444444 0.0185747846888889 0.00257482910566667 -0.00100263266666667 -0.0263748488888889 -0.0122700911777778 0.00488252946666666 -0.0206689222222222 -0.0486065476777778 0.0193905586111111 0.0865418163222222 -0.00719426901211111 0.0198253049366667 0.000509905733333333 -0.000115986260777778 -0.09190068079 0.0131874960222222 0.0374300445888889 0.0133052432222222 0.00513000055555556 -0.0237281716666667 0.0473505096555556 0.000632511222222222 0.00907571098888889 -0.0170483286444444 -0.029861752 0.0848118154088889 -6.01038888888889e-05 -0.0251904805222222 -3.81515044444444e-05 -0.0271237046666667 -0.001967029 0.00386946615555556 0.05744337 -0.0131054966666667 0.00386727046666667 -0.0126926116555556 -0.000469288888888889 0.0564457034333333 -0.0385734614444444 -0.000129568942222222 -0.00713184283333333 0.00140484124444444 -0.0279182911111111 4.22028e-05 0.01741534892 -0.0625896337888889 -0.00646636676666667 0.0286562310377778 -0.0731716301555556 0.0499847449688889 -0.0554985665222222 0.00334359345666667 0.0107950139242333 -0.00242174014444445 5.98243e-05 -5.40226666666661e-06 -0.00205986631444444 -2.69022e-05 -0.000685224444444444 0.00949103288888889 -0.0448655162655556 -0.000976563511111111 0.0338041926111111 0.00129559322222222 -0.0186422177777778 -0.000168534133333333 -0.000343216458888889 0.000365256222222222 -0.000124864818888889 0.000620737477777778 -0.0002341688 0.025630425291 0.0437077058555556 0.0838982802511111 -0.000311868332222222 -5.63252977777778e-05 -0.0395772517555556 -0.0627113461777778 -0.0563676611333333 0.0429623131231111 0.0219670220633333 0.04430811441 -0.0181347650977778 0.00826914033333333 -0.00674389836111111 6.64560777777778e-05 0.001728118 -0.0142950687777778 -0.0452105954366667 -0.0197563082111111 0.00990405532222222 0.0501199255366667 0.0360471339988889 0.0656620112222222 -0.0343683472611111 -5.90706666666667e-05 -0.0237169299666667 0.00946600190333333 0.0225220523333333 0.0340622343566667 0.00958036356666667 0.0228920552777778 -0.00154119055555556 -0.00179689409666667 -0.00333718745555556 -0.000534809888888889 0.00756841105888889 0.00849193161111111 -0.0382472411333333 0.0709554645555556 -0.00155336819466667 -0.000786031111111111 0.0344434504888889 -0.00582405005444444 -0.0398275645611111 0.000262821733333333 -0.0108038828888889 -0.0272109984611111 0.00791743783888889 0.000224116144444444 -0.0164481341011111 -0.0350959063 0.0141939885666667 0.0958902991111111 0.0266877811548889 0.000565409611111111 0.00520020253333334 -0.00136644188888889 0.00980512024862222 0.00334797388888889 0.0125125478 -0.0372498228888889 0.000750307906666667 0.0246810342777778 0.0206080134522222 0.000184082044444444 0.0264684015555556 0.0253580362866667 0.0307129358988889 0.0118616407977778 -0.0176780798444444 0.0685530449555555 0.000627166877777778 0.0824147742888889 0.000718169111111111 -0.00562967199888889 0.00126658427777778 0.0718944375555556 0.0237198046666667 0.0172504573 0.0183837228888889 0.00141677411111111 0.0359929633333333 0.0265975212855556 0.0163525086877778 0.000782957487777777 0.0330120848333333 0.00135579386555555 0.1096391255 -0.000289670777777778 -0.13236411 0.121793779577778 -0.0401723681111111 -0.00108906644444444 -0.0379531323614 0.0330222951111111 0.00243975771777777 -3.33455111111111e-05 -8.85348777777778e-05 0.0263652698355556 0.00700159488888889 -0.0167999387541111 -0.0229638522222222 0.0485291565333333 0.0010086133 -0.0108119047705556 0.0231616743777778 -0.0088588542111111 5.19002111111111e-05 0.146803523888889 0.000323852477777778 0.0239914697222222 -0.0149323803666667 -0.0151672006444444 -0.0247768594444444 0.0696969262666667 0.000117917111111111 0.0731385307666667 0.0186491293222222 0.0933065555555556 0.0565359761444444 0.0463351115333333 -0.00513981866666667 -0.0108166188088889 0.0530991626666667 0.00663129991111111 -0.0314656307777778 -0.0694211885555556 0.0449829584333333 -0.00609099322222222 0.000941136544444444 -0.0157231021555556 0.0044124847 0.0165380270933333 -0.00324671352222222 0.00681635166666667 -0.0184476543811111 0.0266796855555556 0.00278582023333333 0.00857413798555556 0.0773345888888889 -0.0125597052666667 0.0332878633333333 -0.015381689 -0.00076254453666667 0.0639209962777778 -0.0162463346 0.0446123562222222 -0.0186216976333333 0.0426112983666667 0.003131718 -0.0258716963222222 0.0251392914544444 0.0699688697777778 -5.75726296666667e-05 0.127814416333333 0.0214512182222222 -0.0482969858888889 -0.00155281911111111 -0.0102269755555556 0.0349032005555556 -0.00122817721111111 -0.00677134291111111 0.0133730070777778 -0.0108362596222222 0.000261126333333333 0.0001522543 -0.0600393441111111 -0.0229094031077778 0.0113793563944444 0.0638326152654444 0.00345892866666667 -0.0129735724444444 -0.0142573792111111 0.00875820591333333 0.0372965729888889 0.000265573767777778 0.000171459771111111 0.022820874 -5.25427622222222e-06 0.0148047344043333 0.0400071520255556 0.0464135661444444 -0.0024282626 0.00102707547 0.0425882149688889 0.0617685046888889 0.0651977793333333 0.0163584656666667 -0.0506509326777778 0.0172443547133333 -0.000288954811111111 0.000754374733333333 0.0122885385666667 -0.0872600185333333 0.0324805864222222 -0.0152108448888889 0.00424552761111111 -0.0391668644 0.0398727287411111 -0.00111072377333333 -6.54179666666667e-05 0.00310553354077778 -0.0295506293666667 0.0538479408 -0.000655405266666667 -0.0145945923977778 0.0252168945544444 0.0395864208888889 0.000379051755555555 -0.0620990828111111 -0.000329263144444447 -0.0308674907777778 -0.0197877584177778 -0.0287954372888889 0.0360194210144444 0.000138469444444444 -0.0633033252666667 -0.016011329 0.0199732556777778 -0.0252028391022222 0.00866758029222222 0.0435172172877778 0.0452041219444444 0.0472811580561111 0.0136367062078889 0.00583424455555556 -0.000321201733333333 -0.001792914 0.0170285789666667 0.0235458898453333 0.00657430089888889 -0.000160175333333333 0.0194462909888889 -0.0222357118444444 0.0179626950288889 0.00199269865555556 -0.000185799948888889 0.035594272 -0.0820015194888889 -0.000282964111111111 0.0218769827777778 0.0237238678111111 0.0157538734666667 -0.0118276843 0.0575560654444444 -0.0024187198 -0.0305600003788889 -0.00331110155555556 -0.0733101409473333 0.0502013593077778 0.00188834741477778 -0.019231109346 0.0351940104333333 -0.0130840633666667 0.0375462973 -0.0470489334888889 0.0137240627433333 0.0263207467177778 0.0448122612 0.00475265961777778 0.0270745224 0.0304466726755556 -0.01733921919 0.000221561666666667 0.0849123558533333 -0.0674382981111111 -0.000511263977777778 -0.0317824632888889 0.0116624586222222 0.0318890378666667 -0.0304290731377778 -0.00167587111111111 0.0295452547666667 0.0225621797 0.0493899112777778 -0.000120794355555556 0.0576254461222222 -0.00709842012222222 -0.0021895664 -0.000211917222222222 -0.0276783011111111 -0.0153905345555556 0.000665278366666667 -0.0195344588888889 0.00124025057777778 0.0233658029766667 0.00858660628888889 0.0359877492777778 -0.0460328955 -0.0003127593 0.00851355853777778 -0.00482253327333333 0.0287163633217778 0.0847434913555555 0.0290751001333333 -0.0154649182666667 -0.0441643484444444 0.0120964776777778 0.00444745644444444 -0.0102939065111111 -0.00945486139111111 -0.0166493297 -0.0140110045777778 0.00992536527888889 0.000356822388888889 -0.0201183062222222 0.00706877727777778 0.00264051225555556 3.84147777777778e-05 0.000710721907777778 0.000817753777777778 0.0153132618555556 -0.000508804503333333 -0.0470556902222222 -0.0459811406888889 9.47064111111111e-05 -0.0445565211888889 8.67737422222222e-05 0.112798777844444 0.0833252588 0.0151263692788889 0.00962504324555555 0.0200553508777778 0.0767278885491111 0.0500172839444444 0.000826647133333338 0.00138267406666667 0.0505782383866667 0.0460568206666667 0.0565701488255556 -0.000488395433333333 0.0772143529111111 -0.00203748971111111 0.0204757166333333 0.0269192233888889 0.00556074951666666 0.00168052536444445 0.00362176536011111 -0.0178738616288889 0.0062662232 0.00184260288888889 0.00599453111111111 0.000295782888888889 0.0793626477777778 1.54580444444444e-05 -0.000109390237777778 0.174645041911111 -0.00139769922222222 0.0563196085888889 2.97647666666668e-05 0.0508908639888889 0.0202165280888889 0.046290862 0.0464939805555556 0.0558774805555556 0.0148083289444444 -0.0310660649311111 -0.000332714225555556 -0.0123345467777778 0.0248300537777778 -0.0150145107633333 -0.000342220555555556 0.000164541254444444 0.0088160742 -0.0426356445 -0.00566288794666667 -0.00069777545111111 0.0908863288111111 0.026372912119 0.00378048522222222 0.0202024275888889 0.0196605411888889 0.0313718521555556 -0.0133426382164444 -0.00814576647777778 0.0341539976077778 -0.046367999 0.0595391641555556 -0.00416254232222222 1.36645888888889e-05 0.00131512672222222 0.0407306710122222 0.0760237543666667 0.0137919060444444 0.02783607388 -0.000127645001111111 0.0384734309988889 -0.0250489087777778 -0.0150051596722222 0.0182394216355556 -6.03383366666667e-05 0.0392757460866667 0.0511510368666667 -0.0727517895233333 -0.0260632814144444 0.0154843556888889 0.0992881782933333 -0.0227727067711111 -0.10632225 0.0960452251888889 0.00151444446666667 0.0459307682333333 0.0111343512111111 -0.00295938533333334 -0.0191293330088889 -0.0154482693444444 -0.000510905366666667 0.00133555774444444 -0.0166268979777778 3.61536655555556e-05 0.0852716437777778 0.000237666275555556 -1.01826833333333e-05 -0.0243846088888889 0.000184206555555556 0.0322402518443333 0.0119467353866667 0.0221625352444444 0.0331080593444444 0.0182305658555556 0.00301482613333333 -0.00528149685322222 -0.00147004433333333 -0.0366171464777778 0.0256198314777778 0.000466975561111111 -4.42422777777778e-05 -0.0388559017011111 0.0370380637666667 0.0116164434888889 0.0102300416666667 -0.0441202064966667 -0.0339316447366667 0.0981874053555556 0.0686767857444444 -0.00141681754444444 0.0295873061 0.020772463 -0.00356706453333334 0.0244270674444444 -0.0302478132666667 -0.0144112923222222 0.0130297986622222 0.0205930867011111 -0.0165142988888889 -0.155882475455556 -0.0145820968888889 -0.0509976949333333 -0.0116581313588889 0.0066442811 -0.0200998846777778 0.00311691893333333 -0.0695991256111111 0.0231561171466667 -0.133228729222222 -0.0388267813 -0.0760246526666667 -0.0200640104022222 0.0364793333333333 0.00996526302222222 0.0475591972333333 -0.00927268866666667 -0.0278771960555556 0.0218255322555556 0.00419698524333333 -0.0370197107777778 -0.00338389426666667 0.0842267760444445 0.000104684879222222 0.0586838997777778 -0.0170566101111111 0.00587500082777778 -0.000343922166666667 0.00310657653333333 -0.0216180705666667 -0.02402285779 -0.0193822025111111 0.0351723269611111 0.00897379625555556 -0.0283723410144444 0.0244284910144444 -0.00935864243333333 0.0730636656833333 -0.000277800888888889 -0.0169112925777778 -0.0115602495777778 0.0267067755555556 0.0176777273933333 0.0189702636222222 0.0308928301777778 0.00119841366666667 -0.0232515143033333 -1.71488511111111e-05 -0.0010162179 0.0260660392333333 0.0611284392222222 0.00105452883333333 -0.00120848322222222 -0.0437017032222222 0.0411026921333333 -0.00977213472777778 0.0127153015188889 -0.0306540149066667 -0.0477144855555556 0.0150449943777778 -0.0162789835188889 0.0122631359888889 -0.00782397033333333 -0.00521546831111111 -0.00199451144444444 -0.0111912391111111 -0.0711238275555555 0.0199031696666667 -0.000825900888888889 0.000332213555555556 0.0204733800444444 -0.0262111416444444 0.0351154123366667 -0.000127914577777778 0.015388066 0.0187287665555556 -0.00222370833333333 0.0120027083211111 -0.00278206384444444 -0.000290675555555556 -0.0207080448291111 0.000452276054444444 0.0172654397333333 0.0110315331888889 0.0179740799444444 -0.102637843083333 0.000500222333333333 0.00221070066666667 0.0266278322733333 0.00630608400222222 0.0508892707037778 0.0006359678 -0.04793611281 -0.00592956467777778 -0.0356074146888889 -0.0123606324111111 -0.0148098551112222 0.0283131661666667 0.000118503666666667 0.0380634361555556 0.0112141722222222 -0.0122103339051111 -0.0347227198888889 8.67032222222214e-05 -0.0235748888888889 0.00530284322222222 -0.0321767208888889 0.0608774157 0.00125316455555556 -0.0301293911222222 0.0187967013333333 -9.23977777777778e-05 0.0227038147333333 -0.0371291125222222 -0.00102152360666667 -0.0235740858455556 -0.0182797357666667 -0.0147940033333333 -0.0526476698666667 -0.0125652547888889 -0.0542992806555556 -0.0581333085555556 -0.00930069002222222 0.000381485777777778 -0.0220394091444444 0.196976650766667 0.00329289777777778 -1.27188288888889e-05 0.0786828365 0.0310534839222222 -0.0342295449955556 0.00708105724444444 0.0981384444444444 -0.00535370888888889 0.0125009024333333 -0.03281054158 -0.00215843588888889 0.000332219101 0.0217627488888889 -0.120103954111111 -0.0115597064444444 -0.00210946666666667 -0.00925107688888889 -0.00329216077777778 0.0127056196821333 0.00281605023333333 0.0344789026666667 -0.00234510121111111 -0.0385057396222222 0.000378224466666667 -0.00153378622222222 0.00767817 0.0885462383155556 -0.0131592731333333 -0.0200550869888889 -0.0185540713666667 0.00251566457777778 0.00433987496666667 0.0516284028888889 0.01226503626 0.0100159068666667 -0.00768083740444444 -0.0335201959333333 -0.0433425838388889 0.0221746248555556 0.0322580601888889 -6.64737888888889e-05 -0.0242999886288889 -0.0304991833311111 0.0282160788177778 -0.0162840982 0.0422810815616667 0.00427045532888889 0.000644883144444444 0.0219051837955556 0.03588597806 -0.0181606145777778 -0.0239699120955556 -0.0862608522222222 -0.00903630041111111 0.0628973836666667 -0.000227509644444444 0.111593508222222 0.0123984340333333 -0.0128446060444444 0.0298197576 -0.00223202363333333 0.0420758675711111 -0.0177512562222222 -0.000788644388888889 0.000784691622222222 -0.0979447777777778 -0.0670791633222222 0.0568083183333333 -0.0481215284411111 -0.0181812483666667 0.0649800133444444 -0.00186457957777777 0.0605642398777778 -0.0443778966444444 0.0199612624444444 0.0332363830111111 5.14319111111111e-05 -0.0377740366666667 0.00146375976666667 0.00508549222222222 0.0228492728966667 0.0101166618888889 0.0270883795555556 0.00905518655555556 0.000340986511111111 0.0579197193888889 0.000732187055555556 0.0433189068544444 0.00347133172222222 -0.0515597950555556 0.004105638 -0.0188359877333333 -0.00881088288888889 -3.54307255555556e-05 0.0892994398555556 -0.000304841584444444 -0.0263335911044444 0.0668572951 0.0276107190438889 0.00031160032 0.000217812511111111 0.0925264561111111 0.0618028039811111 0.00388440588888889 -0.000580778455555556 -0.000183242444444444 0.0505270262222222 -0.000129009111111111 -0.00623830233333333 0.00786978720888889 -0.0321204450444444 0.0586417006666667 -0.102012337444444 -0.000608294555555556 0.0202548115555556 0.0736457380111111 0.00173659984222222 0.0482285725333333 0.0205011877222222 5.88679288888887e-05 -0.0159951758888889 0.0206617339777778 0.0559779927111111 -3.03294855555556e-05 -0.0195453269511111 -0.06988928436 -0.0338443735444444 -0.00523417109333334 -0.0201652405666667 0.0085565472 -0.0513891885511111 -0.0116076909411111 -5.95127777777776e-06 -0.0288650367388889 0.00664122422222222 0.00323155564888889 -0.0368726625333333 0.00515027204444445 0.0671569536 -0.00553814722222222 0.0154462140222222 -0.00231890000111111 -0.0237788066 -0.0248501276897778 0.0104627333344444 0.0354620428444444 0.00436115593333333 -0.0159602154944444 -0.0404763824111111 -0.000934145444444443 -0.000292122333333333 -0.123308068333333 0.015186895 -0.0129725926444444 0.0537264726444444 -0.0221393494444444 -0.000724607666666669 -0.00146583616666667 0.0362557660222222 0.00119677655555556 0.00577237296888889 -0.0180225650388889 0.0169582808333333 -0.00141325992333333 0.00624475553333333 -0.0083593022 -0.0259176670455556 0.0117962744444444 0.00894575596666667 -0.124734985777778 -4.74458998888889e-05 0.0166766951444444 0.0344270350222222 -0.0205823364 0.000471932388888889 0.0976540300777778 0.000393990444444444 0.0727186388888889 -0.0151531564444444 0.000104006933333333 0.0173302765488889 -0.00263200722222222 0.00503270297333333 -0.105243850111111 -0.0134393824833333 -0.0584715236111111 0.0433893259555556 0.0147700430666667 -0.000387724888888889 -0.0468462205222222 0.02648966064 0.0175990736222222 -0.0122512059888889 0.0421301416855556 0.0376396245555556 0.0237668017 0.101241413355556 0.00106252474111111 -0.00734652997777778 0.000506608255555555 0.0136026789677778 -0.0466678327555556 0.0236924470888889 -0.0202176663666667 0.0483824825477778 0.000119818588888889 -0.011424615 -5.49797311111111e-05 0.000357218422222222 0.00488678874444444 0.0249123973888889 0.0202562277388889 0.0725163568777778 -0.0418838233444444 0.0189304505555556 0.0219159934222222 0.00986366812222222 0.00957448533644444 0.0009835014 0.0120142849233333 0.0272218805511111 -0.0725856296666667 0.0102812952177778 -0.0430457205188889 0.0104142434444444 0.0386965606655556 -0.0228047920555556 -0.0346483042681111 -0.0128077491111111 -0.0194012541111111 -0.00320698433333333 -0.000292347044444444 -0.0001923177 -0.0176326712111111 -0.0128340838888889 0.0409890092222222 4.27958392122222e-05 -0.0339919454444444 0.000499225666666667 0.06046707919 0.0238085937188889 -0.0241217190555556 0.00384822744222222 -0.0271898159512222 0.00397504816888889 -0.0624948105666667 0.0008708083 6.24651666666667e-05 -0.00148067791111111 0.0119012018666667 0.0586728343666667 0.0502934033088889 0.0501420435555556 -0.0303599918888889 0.00168223445555556 0.0293543154222222 0.0247855410222222 0.0524189187211111 -0.00334395285777778 0.00260967518666667 -0.0682600432222222 0.00430541878888889 0.0981711295555555 0.0181183269366667 -0.0178779376166667 0.0252937957333333 0.0479466977777778 0.000282284111111111 0.0167685466222222 -0.00385509091788889 -0.0225711476222222 -0.0125869247777778 -0.00107315069666667 0.0329597533 0.000515719511111111 -0.000168713388888889 -0.00075633355555556 -0.0261144564777778 0.0680686494777778 -0.0192838124177778 0.0497854972211111 -0.00360547055555556 -0.0167650120312222 -0.00811166577777778 0.136173655555556 -0.000214844766666667 0.0233608284333333 0.000368321811111111 0.0264872787777778 0.0171384633666667 -0.0146281933844444 -0.00132414117777778 0.0294062054444444 0.00855840061111111 -4.49155696444444e-05 0.0749433370555556 0.0158789056666667 0.0215831170555556 0.000288271188888889 -0.00565737026666667 -0.00325598839888889 0.0285567499777778 0.0190142717666667 0.000873470466666667 0.0261950233333333 0.0425786017777778 0.0114815381222222 0.000175238751111111 -6.12245344444445e-05 -0.000511788888888889 0.0356583605888889 0.000164832566666667 -0.0224839543011111 -0.00500864338 0.1404198 0.117834901344444 0.0887891222222222 0.112501060333333 0.0615642815744444 0.0130943729 0.000456453555555556 -0.00733034285555555 0.000530828488888889 0.1046553 -0.0238684862777778 -0.000679670522222222 0.0550987562466667 -0.0349206591977778 -0.00364954066666667 -0.00708929684 -0.0209794145666667 0.000912851127333333 -0.0393291252222222 0.0129073434444444 0.00641907342444445 -0.00160737025555556 -0.0131528995422222 0.000368711666666667 -0.0221743066222222 0.0117197331877778 -0.0287730088888889 0.0807023211111111 6.12095333333333e-05 -0.0147878645222222 0.0187319375555556 0.00533790584444444 0.0165479195766667 -0.00994287274444444 0.0109493930277778 -0.0235043647555556 -0.000460215369555556 -0.0271646194922222 0.01611343177 0.0114136585722222 -0.022697533 0.0496939944733333 -0.0205564325755556 0.0228654935666667 0.00630713222222222 -0.0180572553133333 -0.00162903375666667 0.0607257702222222 0.0113713997555556 -0.0272076974955556 -0.000807080681111111 0.030969347 0.0103313345855556 -0.00013400115 -0.0175360107777778 0.00129577956666667 0.000796194666666667 0.0583712586333333 0.01968997292 0.0606985192733333 0.0382629137983333 0.00441147543222222 -0.0117230638333333 -0.0198836697555556 0.0686383234777778 0.0125638669444444 -0.00163405648888889 0.105903734088889 -0.0228994766666667 -0.0636473785222222 0.0234407751711111 0.0105876594 -0.0168226816666667 0.0188972474888889 0.00251650473333333 -0.0246836464955556 0.0246941927777778 -0.000854944088888889 0.000983265777777778 -0.000290821755555556 0.0008449162 0.04552289257 -0.0163348927666667 -0.000194603535555556 0.034103247 -0.0328494321622222 -0.0114931254555556 -0.0659432591444444 0.0134159522111111 -0.0192191082833333 0.0302053976966667 -0.00474425833933333 -0.0214746032888889 0.0412123291333333 -0.00422718783333333 0.0167324873444444 -0.00350936746 0.0276930002666667 0.120876726333333 0.000685627843333333 -0.04522779 -0.0614879092222222 0.0366676705111111 -0.00357276106666667 -0.00978946148888889 -0.0314567766333333 -0.00134825817333333 -0.00770708292222222 -0.0370017955555556 -0.0485676704111111 0.169575996666667 -0.0524471734333333 -0.004955372 -0.0110172401426667 -0.00543618797777778 0.000656008553333333 -0.0251097803122222 0.0177859388111111 -0.00783832097777778 -0.0161496323366667 0.000935030318888888 0.0414261938888889 -0.0110000438333333 0.00111312377066667 0.0439145446666667 0.0575839066877778 -0.001303963 0.000647755388888891 0.000188993888888889 -0.0231366990333333 -0.0011724799 0.0171180916415556 -0.0110476542222222 -0.0128426474 -0.0161276470555556 -7.52733555555555e-06 0.000371654666666667 0.0077209872 -0.0888190856 -0.0201393768888889 -0.000665501688888889 0.100934904555556 0.057802936 -0.0222083037111111 -0.000400591433333333 -6.46746222222222e-05 0.0102790311333333 -0.00547667969111111 0.0644715037333333 0.0956736343333333 -0.0650250495555556 -0.0245759373933333 -0.0115217621 -0.0485704340677778 0.000508938711111111 0.000504803444444444 0.0407683596544444 -0.0441720222956667 -0.0189690868222222 -0.000856862433333333 0.00115749478888889 -0.0298163204544444 -0.0179245421 0.0136014836888889 0.00853563 0.0388522103777778 0.0210505395144444 0.0142671520222222 -0.00108481275555556 -0.0371508622244444 -0.0514490223333333 0.0244839459111111 9.43160144444444e-05 0.000613831788888889 -0.000184950338888889 0.0657494455666667 -0.0142877671666667 0.0235316129 0.0395446458888889 -0.00549102 -0.000229737960777778 -4.88414333333334e-05 -0.00212960017777778 0.0171317797333333 0.0943254440166667 -0.0151794726888889 -0.01157655305736 -0.0132469850511111 0.000112656444444444 -0.0685899862333333 0.00143702766666667 0.036583048 0.0168002173666667 -0.0274457158888889 0.000671523555555559 0.000507481033333333 -0.0075857691 -0.0283189143222222 0.00569566772111111 -0.0289852539444444 -0.000268383566666667 0.0428851690333333 0.0106187359111111 -0.000610530555555556 0.000393381711111111 -0.0206923643333333 -0.00153211383333333 -0.00187004577777778 0.134488941111111 6.19619666666666e-05 0.00135044818888889 0.00337087530333333 0.02142112333 0.00183775375888889 0.114839543666667 -0.0052792802 0.01940731 -0.0104781727444444 0.00010280815 0.00319858613333333 0.00118587063333333 0.0331647253333333 0.125905161111111 0.0242004625555556 -0.00519015833333333 -0.0374963027222222 0.000890401344444444 0.0142647728222222 -0.00326309146666667 -0.000236331644444444 0.000126129241111111 -0.00136293808888889 0.00732591573333333 -0.000216264611111111 0.0313048139666667 0.0474051525666667 0.0192934869911111 0.00157490088888889 0.000612276822222222 -0.00603582288888889 -0.00121458631111111 -0.0129681034555556 -0.0154877590822222 -0.0446212211 0.000426729266666667 0.00109694227777778 -0.00749583429111111 0.0200305265466667 0.0245536321888889 -0.0604392615 -0.0136225080122222 -0.0634351867166667 0.101519599977778 -0.103406083555556 0.0229043983111111 -0.0334457213777778 -0.00413699078888889 -0.0314941234222222 0.000523798322222222 -0.0260803581111111 -0.00968166251351111 0.0189733594444444 0.00496177606666667 0.0134329546477778 0.0472050477777778 -0.00174536376666667 0.00859821616777778 0.00252140066666667 0.0229633118222222 -0.0200975594188889 0.0516191761755556 -0.0481337559222222 0.0590111405244444 -0.00450789312222222 0.0373301850288889 -0.000825945888888889 -0.00886096454444445 0.0198186726 -0.02268262627 2.63516633333333e-05 -0.0506648871222222 0.00939800160222222 -0.00183649911111111 -0.0527133314522222 -0.00337632788888889 -0.0355164744444444 -0.0817987797988889 -0.000806540222222222 0.0609204982222222 0.00688567431444445 0.0503883218888889 0.02503102101 -0.0377209807444444 0.0167731050222222 -0.000488349822222222 0.00113171833333333 0.0317156520333333 -0.00275484822222222 0.00468513511111111 9.74002222222221e-06 -0.00383118322222222 -0.0147215417777778 0.00190384628888889 0.0114208845555556 0.122995310333333 -0.00275656676666666 -0.0275865015644444 0.000410781844444444 -0.0697195720522222 0.0314259333333333 -0.0694682038222222 -0.0213532781444444 -0.0614663915788889 -0.0428908855555556 0.0139666644333333 0.0189435320444444 -0.0332664517311111 -0.0259776995777778 -0.0503584467333333 0.000371072488888889 0.0176412972222222 0.000326348611111111 0.0268981470333333 0.0553372913333333 0.0460790206222222 0.00810474977777778 -0.0300082112444444 0.0427429373777778 -9.84716222222223e-05 0.0755411838888889 5.01466666666667e-05 -0.00818245109333333 0.0463087504 0.0162443705555556 0.000177345533333333 -0.00496476332 -0.0369356519666667 0.0399874805777778 0.000966707066666667 0.0349674396888889 -0.0328758439666667 -0.0216034382022222 -9.82300777777778e-05 0.00295347028888889 0.109106490906667 -0.0135007084716667 0.0220407075111111 0.0363042922166667 -0.0145820925 0.0768725777777778 -0.03087246317 0.0315309684555556 0.0302019913333333 0.000547795 -0.000632714555555556 -0.00192503766666667 -0.0193542108766667 7.38419541111111e-05 0.0160075933355556 0.0015345701 0.000113963977777778 -0.0355724171777778 0.000814471555555556 0.00485328644444444 -0.044040664 -0.000434045222222222 0.000487885888888889 0.0138762186666667 0.00924887614888889 -0.00177979144444444 -1.98154444444443e-06 0.02464626093 0.0215564636044444 0.0329887917222222 0.0480149454177778 0.000153731422222222 0.0181996211111111 0.0388761671777778 0.0182812737693333 -0.00484233888888889 0.00570515605633333 -0.00622283939 -0.0216942771111111 0.0807635907 -0.0547745299722222 -0.000236992888888889 -0.0398331122944444 0.0532508854788889 0.0304438777777778 0.0408641939177778 0.00148489588888889 0.0453624371111111 0.0131157727733333 -0.0116647177522222 -0.00929614939444444 0.00444650171777778 0.0229613040361111 0.00110965777777778 -0.000653413777777778 -0.00463408436666667 0.0430063256666667 0.0131532164444444 0.0729895371333333 0.00600666222222222 0.00149577977777778 0.0495483372222222 -0.0177362957222222 0.0217026094444444 -0.00764349721111111 0.0374407074333333 -0.0246382667777778 -0.0202370178888889 0.0151229758911111 -0.0219951149333333 0.00105310392222222 0.0311497689 0.0544045369666667 -0.0108101033333333 -0.0596708254922222 -0.00504007333688889 0.0221087845444444 -0.0194847451111111 -0.0188780557111111 0.0308219300666667 5.22673755555556e-05 -0.0118919187777778 0.0254017712444444 0.00662441756666667 0.00370654251111111 -0.0130781091777778 0.0251851209 -0.0186540393888889 0.0120181403333333 -0.0028390506 -0.0140959649722222 -0.00763395664444445 0.00278022528888889 0.0229052686666667 0.0629243506666667 6.18600000000003e-07 -0.027565832 -0.0132885565666667 0.0415587853322222 0.0214377500971111 0.0774043934444444 -0.00140996876777778 0.00136075811111111 -0.0325691512333333 -0.0016912061 -0.0162045436666667 -0.0496078014133333 -0.0162569055555556 0.00123982944444444 -0.03187551 0.00655283744444444 0.0294823322222222 0.0303127769433333 0.0410262402222222 0.0419104673555556 -0.00150417148888889 0.0116448813111111 -0.0152467411333333 0.0626159128222222 0.0134079188777778 0.0384478806706667 -0.0117445730333333 0.0296974202922222 0.0173289560333333 -8.59266133333333e-05 -9.92200577777778e-05 0.000361359208888889 -0.00665627833333333 0.0508478908 0.0384583143444444 0.02595607 0.000152381683333333 0.0829850120375556 -0.000349177572222222 -0.0086036392 0.0104246814888889 0.0368803681163889 -0.0112133815855556 0.00446382946222222 0.0368956703855556 -0.000358598688888889 0.0520557095333333 0.0552031952222222 -0.000324573 -0.00984477906666667 0.0190099451777778 -0.0501018790777778 0.00119280096666667 5.70194982222222e-05 0.0615072034444444 0.0466818100333333 0.00174894709333334 0.0364516103111111 0.0159749700222222 -0.0463190843 0.03457958945 -0.0245898258666667 0.0450009946111111 0.00588415495555556 0.0216157535555556 -2.956962e-05 0.0315724873333333 0.0337216160244444 0.0188807324222222 0.00190859458888889 -0.0235600999177778 -0.00261582258888889 0.0158920533333333 -0.000238096888888889 -0.0223653771111111 -0.0275255544444444 0.0111947383333333 -0.0023887811 0.0834172015555556 -0.000249590666666667 -0.0338266281111111 -0.0010274458 -0.028453622 5.14715444444444e-05 0.000825696622222222 -0.000104021166666667 0.0591044951666667 0.0381426653555556 -0.0485198271111111 0.0216682976222222 -0.0197107147144444 0.0224587811111111 -0.00200730938555556 -0.00197735004 -0.0526984331888889 -0.002597947 0.0627305188888889 0.00585105427666667 -0.0474001398444444 0.0926545816111111 -0.0249251063333333 0.00245003333333333 0.0426693242222222 0.0190627272222222 -0.0829605044444444 -0.0383424237677778 0.0576333108255556 0.0630050753333333 0.0420741704144444 0.0443620248888889 -0.017268802 0.0158126885 -0.0180606366133333 -0.0219523051311111 0.0106155691111111 0.000102800311111111 0.000668805055555556 -0.000181681087777778 0.0367118523888889 -0.001035063 0.00610617457777778 0.0514622014444444 0.000408946555555556 0.037176246 0.088963412 -0.0192419586222222 0.0424713188733333 0.0357480091788889 -0.000118295411111111 0.0321281977777778 0.0255919771888889 0.00321231202222223 -0.0102957593633333 0.0617678407733333 0.0285562232588889 0.0409158444611111 -0.0186593311144444 -0.00622282262222222 -0.0134020209864444 -0.0478058480223333 0.000162375948888889 0.000405736611111111 -0.0385206954111111 -0.0361879298888889 -0.000144686244444444 -0.0312005973222222 0.002056423 0.00315415878888889 -0.000830107655555555 0.0111797568555556 0.0376016558111111 0.0838173651111111 -0.0179950692222222 0.00334782722222222 0.0141778270933333 -0.00123890011111111 0.00945988530222222 -0.0157485209777778 0.0189788143888889 0.0407249667928889 -0.00396659175555556 -0.00796058571111111 -0.00865136499555556 0.0211596357777778 -0.0776055382333333 0.0147897173605556 0.0102661920176667 0.0253163716555556 0.0310693104444444 -0.00888541073333333 0.0153287735555556 0.00284205855555556 0.00784956256888889 -0.0331807553333333 0.00963665714888889 -0.000211844144444444 -0.0391302713355556 0.0407976057777778 0.0574311254444444 0.000982056266666667 0.0316470604444444 0.0176221936322222 -0.00125126205555556 0.0506023340633333 0.0314741409777778 -0.00200704253333333 0.009611654 0.0196570857888889 -0.02480100083 0.0509468467666667 -0.00838042882222222 0.000581935422222222 -2.2665e-05 -0.0297712281333333 0.0291534085677778 -0.00862690610988889 -0.0277023282444444 -0.0376549103333333 0.0997325234644444 0.088102272 0.0333079992666667 -0.0328422913 -0.00937375616666667 0.0497306002222222 0.00513374281333333 0.00200658815333333 0.0837825727 0.00323689206666666 -0.0070476697 -0.0554003806666667 0.0187537157222222 0.0010132929 -0.0295531407777778 0.00106979533333333 0.00205842322222222 0.0185778398353333 0.0172206625455556 0.0657002936888889 0.0376414856777778 0.0377743206333333 -0.0142736786 0.00732102152222222 0.000203803111111111 -0.032027381 0.0747128022222222 0.0130197107666667 -0.0103196318555556 -0.032313385 -0.0454531216666667 0.0186482863777778 -0.000568556222222222 0.017207903 0.00716613334444444 -0.0664328127522222 -0.0107834315777778 0.00102868573333333 -0.0647561432877778 -0.000197806411111111 0.0172355273622222 -0.00990644948444444 0.00137426207777778 0.0433735342777778 -0.0026649944 0.0456215567555556 0.00303610611111111 0.0121951939844444 0.0317887535855556 0.0980819509111111 0.0138551601819778 0.00468622276666667 0.0300656246111111 0.0339923225 0.0804073929 0.0546945398533333 0.0178846305422222 0.104945964622222 0.0448084692088889 0.00968901998555556 0.0162151148255556 0.0681201286444444 0.00477315524222222 0.0115940297577778 0.000146390061111111 -0.0145745807666667 0.0285959464444444 -0.0158690531111111 6.05228047777778e-05 0.0209515253888889 0.00581635991111111 0.0157417416466667 0.00712448146666666 -0.0201069527777778 0.0110589574444444 0.000249987877777778 0.0402650876955556 -0.00658239523333333 -0.0283803026666667 0.0570344097777778 0.0046435131 -0.0371422495555556 0.0415456898483333 -0.0148044740695556 0.0410416711333333 0.0277545337888889 -0.00974973144444444 -0.0217038286666667 0.00660279491111111 -0.0731537825111111 0.0196213195777778 -0.00734151186666667 0.0006441616 0.000244829966666667 -0.0141813885555556 0.0499660965125556 -0.02644452642 -0.00259944433333333 0.0256832715222222 -9.85396666666667e-05 -1.92500933333333e-05 -0.02457399488 -0.00858101725666667 0.0317002611444444 -0.0265058554444444 0.0286232002333333 0.00873780345111111 -0.00373593510444444 -0.0341832199844445 -0.00266219242888889 0.0216849498111111 0.0286927272111111 0.00887197279222222 -0.0473908800211111 0.00600974577777778 0.0124927882777778 0.000270930547777779 0.0356337659111111 0.0022325954 0.0151626417111111 -0.039972192 0.107778893522222 -0.000218598888888889 0.0804682136588889 0.0762977182011111 0.127381036111111 -0.05326932646 -9.40034666666667e-05 -0.000170324503333333 0.0403653272158889 0.00870800106666667 0.00905399225555556 0.141456617755556 0.00652873430888889 0.0591609037055556 -0.0183245060722222 0.0357535668222222 0.0558245472822222 -0.0587943325555556 0.0491812098888889 0.0190234071111111 1.14555222222222e-05 -0.016375159 1.54545266666667e-05 0.00518811566666667 -0.0137305929444444 0.000939982388888889 0.0279968782777778 0.00783940868888889 0.0620073641333333 -0.0246366752966667 0.000487115222222222 0.0163758450944444 -0.0355059347777778 -0.0172176692222222 -0.0523984305222222 0.00159371036666667 5.36343333333333e-06 0.0300732429488889 0.0339329252 0.0236624685611111 0.0229324095666667 -0.00312119335666667 -0.04672711899 -0.00256444541111111 0.0555091317777778 -0.0286573987777778 -0.000888616166666667 -0.00543865017777777 -0.000258396744444444 0.05002676963 -0.0758621752222222 0.0466925623233333 -0.0306682974244444 4.063102e-05 0.0308438811833333 0.163038959888889 -0.0231674682811111 -0.0271802644222222 -0.0238881310222222 -0.0284931905333333 0.01422040598 -0.0211962951468889 -0.102705336788889 0.00701742415888889 0.0239945603888889 -0.0004122958 0.000597533566666667 -0.00156431288888889 0.0243234729111111 0.0204207627777778 -0.0199583669666667 -0.0209207209222222 -0.000385182 -0.000556156577777778 -0.00602031993555556 0.0248560233555556 -0.0205757989444444 -0.0502363830666667 -0.0148891576222222 0.0209859937617778 -0.0567248064777778 -0.0324482851333333 0.0132966544811111 -0.03775993135 0.032138858 0.124406910444444 -0.00355802764444444 0.000243094977777778 -0.0393203525777778 -0.0166646677088889 0.00136697138888889 -0.000174438011111109 -0.000634737111111111 0.000963256655555556 0.0027994619 0.0344412484444444 -0.0164290855833333 0.0104776912111111 0.0538143519888889 5.87623e-06 7.05791222222222e-05 4.16426811111111e-05 -0.00338165322222222 -0.0121561805333333 -0.0711623616303333 0.000584021544444444 0.0490131527377778 0.0355939563244444 -0.0257773555888889 -0.0254367816555556 0.0153274998888889 0.000722084977777778 0.0109781042333333 1.52887666666667e-05 -0.000208224122222222 0.0585354508288889 -0.0417369609555556 0.0785732272666667 0.0251060267344444 0.0386022849666667 0.000188051311111111 0.0109028711777778 0.00867736126777778 -0.0239809558888889 -0.00079640609 -0.0897191989777778 -0.00418675388888889 0.0394790554888889 0.0155724527777778 0.0484176507888889 0.0230323979555556 -0.0199585755333333 -0.00760723005111111 0.00192377666666667 -0.000691686477777778 0.00397020994444444 0.0259503828333333 0.00119956882777778 -0.0346124236333333 0.0631052662777778 0.0311122549666667 -0.00851812381666667 0.0522421505555555 -0.0181236981222222 0.0021516652 -0.000188982655555556 -0.00367192804444444 0.0473729566333333 -0.0010612575 -0.0344058627333333 -0.05757022269 0.03227593403 -0.0525799700444444 -0.0865888272888889 0.0002120597 -0.0198238137777778 -2.44837444444444e-05 -0.0317667462222222 -0.000224038777777778 0.104113653222222 -0.000829921447777778 0.00179838772222222 -0.0843646946655556 0.111129111111111 0.0709226666666667 0.0512690966333333 -0.0217774429888889 -0.0111755965555556 -0.000298923 0.00807078621111111 0.000120059265555556 -0.00494988147 0.0385070462633333 0.0307287728888889 -0.0299623822077778 -0.0122690744122222 0.00635712365588889 -0.00277494411111111 0.000477224366666667 -0.000167550066666667 -0.00452568006666667 0.00261717154444444 -0.03129176503 0.0157545411233333 -0.0775056562633333 0.000273155155555555 -0.000803527355555556 0.0308872375 -8.68582988888889e-05 0.000169916666666667 0.0188410268233333 0.00197616072222222 -0.0487101125555556 0.0131284243822222 -0.000257447133333333 -0.0158740916111111 -0.0148572405888889 -0.0352980383222222 0.0216994987333333 -3.88843733333333e-05 -0.0437585947888889 -0.0262161103333333 -0.0200661233311111 0.0195432967777778 0.0217954651191111 0.0266448084333333 -0.0177723885888889 0.0221379206955556 0.0238502852333333 0.0031738026 0.00968036816444445 0.0450701306333333 -0.0224846902922222 0.000439516633333333 0.0198514380522222 0.0282071273444444 0.0273706538333333 0.0367705467333333 -0.000282822477777778 -0.00773051844444444 -0.00752637932222222 -0.0304322925233333 -0.02652748929 -0.0119126607666667 0.0648611683533333 -0.000228103541111111 0.0861999833333333 0.0674575227888889 0.000655561955555556 0.0342744800022222 0.02060059849 -0.000655273443333333 -0.0184025047333333 -0.0190256727777778 -0.0192297041722222 0.0366203866111111 -0.0311219383666667 -0.0302635518888889 0.0246165613151667 -0.0286429331111111 0.00556823622222222 0.0395070953333333 0.0317385868155556 0.000929216633333333 0.000876379222222222 0.000578027366666667 0.00281210813333333 -0.0452817446666667 -0.00389806282222222 -0.00912768222222222 0.000254895111111111 0.159064041333333 -0.0243759858888889 0.0412184253811111 0.0101904903333333 0.0283557953555556 -0.0114201735222222 0.0747683867555556 -0.0519380816666667 0.0315869240333333 0.0736129835444444 -0.0184902369333333 -0.0298874094344444 -0.0086762559 0.01703133 -0.0461547126666667 0.0168280191111111 -0.0147822398600667 0.007249846 0.0155229169744444 0.0241905816422222 0.0237271342222222 0.000130537677777778 0.00286579711111111 2.26673111111111e-05 -0.00779762706777778 0.00383246647333333 0.01776482 0.0245725037111111 0.0264728221666667 0.0118742222222222 -8.25419822222222e-05 0.00657457503333333 -0.0310884521811111 0.0367564175555556 0.0659415900444444 0.0106176662333333 0.0433243301111111 -0.0142171402477778 -0.00886510815555556 -0.0112642188888889 6.21535266666667e-05 0.00165871964444444 -0.0483961785777778 -0.0333810758777778 -0.000170240055555556 5.37718377777778e-05 0.0310298804444444 -0.0109848178666667 0.0116216518888889 0.0343494990666667 0.0228864519677778 -0.00368560125555555 -0.0303097891222222 -0.0121802328211111 -0.0240041639788889 0.0858355535555556 0.0393314982555556 0.0707049602666667 -0.000868424586666667 0.00954398511555556 -0.00896177005555556 -0.00157275855555556 -0.0172442359777778 -0.022723345 0.0164358355377778 -0.0260820835711111 0.152458659022222 0.0636333472555556 0.0221512374177778 -0.0311065447 0.0318252937911111 0.0265438289777778 -0.00245832166666667 0.00687376666666667 0.0141738953222222 -0.0622780196444444 0.00690283084777778 0.0137997589 -0.000302155344444444 -0.05093703054 0.00422903155555555 0.0293345825444444 0.0358008823444444 0.0283532290777778 0.000506823666666667 -0.0325013782 0.0219333887611111 -0.0125758158444444 0.000217342222222222 0.00472473121111112 0.0222603405061111 0.00507265658888889 -0.00975980155555555 -0.0423366371666667 0.0262263085 0.0819801715088889 0.0832774444444444 0.0309716138666667 -8.90615366666667e-05 0.106149432344444 0.0285908841111111 0.00667968082222222 -0.000100436388888889 0.0281857564588889 -0.0693529343444445 0.000488651685555556 0.00444812911111111 0.0279131257222222 0.00120388044444444 -0.000625701144444444 0.0382950522555556 0.0351424405111111 -0.0070574244 0.0132727112222222 -0.0153986297111111 0.0212097197777778 -0.000141489777777778 0.111536337333333 0.0460680290666667 0.00413851258888889 -0.0210866504397778 0.00155211166666667 0.0207942436377778 -0.0340450347777778 -0.0163417103677778 -0.0196094778311111 0.0513642549111111 -0.0200085495 0.00221581111111111 0.0707254144111111 0.0206751724622222 0.00720272615666667 -0.0319558482588889 -0.0249578424566667 0.00837137110222222 0.000175954944444444 0.0120005659666667 -0.004530444 -0.0259489788 0.0770945589666667 0.01387693728 0.0753654284688889 -0.000226719977777778 -0.000391612333333333 0.0200225285311111 0.00452281174444444 0.0354117644777778 -0.000100837094444444 0.000989435388888889 0.0212622520405556 0.0174702534988889 0.0238750025571556 -0.0357737324555556 0.0190487111672222 0.0458364484333333 -0.0272931832222222 0.000275596788888889 -0.00801453272222222 0.0103879473002222 -0.0252584702566667 -0.00102869352222222 -0.00891975787777778 0.0458751566222222 0.0519972066488889 0.00666392573333333 0.00830332044588889 0.00974943623233333 0.0184014026613333 -0.02897286703 0.0268669722222222 0.0128156372222222 0.0216646030627778 -0.00125424200555556 0.00736663566666667 0.000506618488888889 -0.0193909716 -0.0835245690888889 -0.088551472634 -0.0159344226888889 0.0381110310211111 0.000818651022222222 -0.0226961260888889 0.0279523636666667 -0.000633779888888884 0.00549215222222222 0.0392761599888889 0.0145155943555556 0.0406126731444444 0.000574667588888889 -0.0783342605555555 -0.0153863958444444 0.0293635273333333 -0.00815513566666667 -0.0189919088888889 -5.27273333333333e-05 0.0314068602477778 0.000201833725555556 -0.00167226358888889 0.0161506169888889 -0.000347687766666667 0.0474725181555556 -0.00100884344444444 0.094701519 0.0174019752222222 0.045647678 0.0276351173111111 -0.01332526 -0.0182634764444444 0.0215181506888889 0.0718038754566667 0.0214234427 -0.00276604511111111 -0.00467385187777778 0.0420996483666667 -0.0676177777777778 0.000223883555555556 0.0298912127888889 0.0932178497888889 -0.0312760488888889 -0.0446421977777778 -0.00853904 -0.0346488623444444 -0.0457009200222222 -0.0365224562333333 -0.0228620485 -0.0233992408466667 -0.01497928 0.112237864233333 -0.000330088111111111 0.0153196873555556 0.0194086999466667 -0.000850609055555556 0.000179159333333333 3.46008555555555e-05 0.00489210644444444 0.00936783058888889 0.00955525577777777 0.0141527658222222 -0.00478551952111111 0.0386964818888889 -0.0449488833555556 0.0134426767 0.0565392092444444 0.0699344388666667 -0.00652099955555556 0.00270549572222222 0.000226182893333333 0.0315592379888889 -0.0366207761555556 0.00728819655555555 0.0687254589 0.0650116102777778 0.0434794561111111 -0.00868087688888889 -0.00148398835555555 -0.0735762791888889 -0.000499907011111111 -0.065742071141 0.100054666666667 0.0528924598222222 0.00105807222222222 0.033664475 0.0526758888888889 0.000120164944444444 0.000233025333333333 0.00182927499 -0.0402139708888889 -0.000181170722222222 0.0210266505555556 -2.65867777777778e-06 0.00122226677777778 -0.0139999567222222 -0.0123350945888889 -0.00566991611111111 0.00750835262333333 -0.00221261688888889 -0.0211579833222222 0.0407949561111111 -0.0391387538888889 -0.00670103530222222 -0.00945080444444444 0.0509425845666667 -0.00437359904388889 0.0799750143222222 -0.0159880625968889 0.0039948463 0.0443120117155556 -0.000758822332222222 0.0285550660111111 0.0483817695444444 -0.0234650786444444 -0.0147644433055556 0.0265442021111111 -0.0271275097611111 -0.0701136744444444 0.00804708850555556 -0.0207476616333333 0.000503197999999999 -0.0534017108888889 0.0307022131911111 -0.0273922981611111 0.0262722222222222 0.0149994658888889 0.0344451904766667 0.0135624935444444 0.0226095432666667 0.00295521072222222 0.000376511283333333 4.30051611111111e-05 0.0134843691555556 0.000192530211111111 0.0123302062777778 0.00378151311111111 0.000434480666666667 0.0958444853333333 -0.00239231957777778 -0.0177836352555556 -0.000144936572222222 -0.0192823356666667 0.0112263473333333 -0.000771037444444444 0.0635893860222222 0.00938007596666667 0.0387253002793333 -0.00143555633333333 -0.0294944541911111 -0.0374247496444444 0.0155822442222222 0.00695567761222222 0.0020043446 0.000571817 -0.0350692049111111 3.21194155555555e-05 -0.015072467 -0.0140594835233333 -0.0277954974444444 0.00730705701111111 -0.0105790814666667 0.0165016183111111 -0.0399293282222222 0.000356817357777778 0.0717482659577778 0.0186233343311111 -0.000854534666666667 0.0288414596666667 0.0264875756777778 -0.0174160091777778 0.0363946875 -0.0304149747777778 0.0295495032555556 -0.0220175219777778 -0.0208075524555556 0.03759651133 -0.000178414666666667 -0.0612080396222222 0.07870405668 -0.0121998328222222 -0.000693445688888888 0.127386211455556 -0.0156902772592111 0.00776933883333333 0.042680287 -0.00375889561222222 0.0284457377777778 0.0102984818777778 0.0119685365666667 -0.0394138993444444 0.0342790719888889 -0.00359211991111111 0.00372735131111111 -0.0123252109133333 0.0117255894555556 0.00158820322222222 -0.000293016955555556 0.0297267824555556 -0.00689075574222222 -0.0209714967887778 -0.00399456347777778 -0.000299881133333334 0.0141193282864444 -0.00243159963333333 0.00599122755555556 -0.000994721788888889 -0.000364483173333336 0.00867443957777778 0.0169131933066667 -0.0660273799333333 0.0148254714555556 0.000197934935555556 -0.00763851543333333 -0.00255936642222222 -0.000879247122222222 -0.0297977197444444 -0.0261166132311111 0.0433873377444444 0.000128832861111111 -0.0807723719222222 -0.0493108194222222 0.0349665276555556 -2.1768822222223e-05 0.0323028323444444 0.0209985772 0.029513421 0.00635378525555556 0.0571586952666667 -0.0204941940255556 0.0374175322111111 0.0395506699 0.00882791114444445 0.0189954374188889 0.0160993434155556 0.0406322240777778 -0.00795773852333333 0.0551426620666667 -0.0224769668088889 0.000371462122222222 -0.00110298391444444 -0.010697404 -0.0139972325161111 0.0201227542266667 0.0349475393666667 0.000521256333333333 -5.1845814e-05 -0.00315694685555556 -0.0210885945555556 -0.00304865566666667 0.0814258862466667 -0.00805048521333333 0.000893819854444449 0.0372191583977778 0.023374243 0.0128734777444444 0.0213073817666667 -0.0299785407777778 0.0499766362555556 0.00137603033333333 -0.0759702503333333 0.104782821677778 -0.00792123285666667 -0.0158479913905556 0.0302135598777778 0.05731223 -1.82348577777778e-05 4.16027888888889e-06 -0.0542935032888889 0.0349822141111111 0.0950161395444444 -1.11280122222222e-05 -0.0136274917111111 0.00618213342777778 -0.0109426140666667 0.0371827632777778 0.02758763239 0.0369448738888889 0.0214216853777778 -0.00288905031111111 0.0575971156444444 0.0163089950555556 0.00415392295777778 0.019172479 0.000579287888888889 0.0215946460611111 0.0225251975666667 0.0460958515555555 0.00976754807888889 -0.00334210227777778 -0.0648309138888889 -0.0103890595322222 0.0123034387777778 0.0805959883777778 -0.00568119333333333 0.0287960674444444 -0.00972737768888889 -0.00965225611111111 -0.0162411913333333 -0.0357764858911111 0.0602835316555556 -0.00520277888888889 -0.0159690891444444 0.0362601205444444 0.0122667788955556 0.00357085901777778 4.80097111111114e-05 0.0177098702222222 -0.0162419257777778 0.0236127685555556 -0.0952533059111111 0.037766788 -0.0456145838888889 -0.00995598848 0.104370977222222 0.02462290359 -0.0036325296 0.00854448326228889 -0.0983300742244444 0.0546962051222222 -0.00915211311111111 -0.00644616133333333 0.000262370503333333 0.107198168111111 -0.000240507294444444 -0.00341100297777778 -0.0194387648333333 -0.0105938302333333 0.0357523026533333 0.0273101759 0.0194049272666667 -0.0244341135355556 -4.21738555555556e-05 0.00265009403888889 0.0236147437777778 -0.000115451194444444 0.0163798997777778 -0.000558778496666667 0.0161023374633333 0.0192183524444444 0.000472985 -0.0149102110111111 0.0124298551555556 0.00811542291111111 -0.0598130084033333 0.0168799513333333 -0.0418939548888889 -0.000245096183333333 0.211475883333333 0.00240355183444445 0.00255189675555556 -0.00083775094 0.0391340954444444 -0.000518892222222222 0.0346133554444444 -0.0296588106666667 4.27403111111112e-05 -0.0169191210555556 -0.0170577615111111 -0.0394837566666667 0.00621470855555555 0.00460220322222222 -0.0181847721811111 -0.0142075133777778 0.0171084808333333 0.0249650591144444 0.0903360215333333 0.0410760734444445 0.0173787878326667 0.0731877258111111 -0.0139565557155556 0.0664086323444444 0.0267171423044444 0.0288158429111111 0.000252302333333333 -0.00492828488888889 0.0408263079333333 -0.0399046884444444 0.0723248089555556 0.0518410558888889 -0.021325166 -0.0240348300111111 0.0822363102111111 0.00513418435555555 -0.00957395761 0.0555723724444444 0.0862016302666667 0.0281933439288889 -0.00542122318888889 0.0260344156666667 0.0071660592 -0.000905555777777778 0.0283555263333333 0.0680138505555556 0.0268447024544444 0.0618978187888889 0.02406473973 -0.0238653092266667 0.0189467843844444 -0.000493460477777778 0.0252386642888889 -0.066519022066 -0.0148711036666667 0.0406891607777778 -0.0241318263555556 -0.000191630524888889 0.00759374953555556 0.00558160102222222 -0.0310671728888889 -0.0587934686666667 0.0119068352222222 -0.00222608436666667 0.0134068121433333 -0.00826178684888889 -8.49095477777778e-05 0.0260438520333333 -0.00105178767777778 -0.0329409371222222 -0.00145550175555555 -0.0700294631444444 -0.0751184559255555 -0.003881519 0.0151712864444444 0.0781171848666667 0.0121549161444444 0.0173084322555556 0.00810607753444445 -0.00400502420777778 0.0237930157777778 0.0499554838888889 -0.00913223861111111 0.0163089201111111 -0.0245597092566667 0.0213463646 0.0188914044492222 -0.01410708357 -0.0466359640777778 -0.00403803476666667 -0.00278742977744445 0.0204572201777778 -0.000278154288888888 0.0208679833333333 -0.000369654044555556 0.00191417507777778 -0.00613198987777778 -0.0292099397422222 0.00118539377777778 0.00720919111111111 0.0415933694222222 0.0764429269666667 0.0259575440222222 0.000270572444444444 0.0454599466623333 0.0710557363044444 -0.011666049539 0.00930893625111111 0.0012975 0.000239147961111111 0.00628451047666667 0.05735953361 -0.000258305444444444 0.0186993496803333 0.0210131595888889 0.0273418895111111 -0.0126269627088889 -0.000358880533333333 -0.00852498502888889 -0.0351905521111111 -0.0532516291111111 0.0228041328888889 0.0426741568777778 -0.0244222933444444 -0.00188077776666667 -0.0133818117777778 -0.0428456841555556 -0.000101384433333333 0.0356215984047778 0.0466460608888889 0.00444148409222222 -0.0198791275896667 -0.0489812506 -0.000837192 0.0845502373333333 0.0420373643777778 0.0377190444466667 0.00129674222222222 -0.0376746549444444 -9.24780066666667e-05 0.110741060622222 -0.0106428651777778 0.000147616942222222 -0.00740202437666667 8.86358644444444e-05 0.000345530351111111 -0.00732618604333333 0.0219809800888889 -4.42474666666667e-05 -0.0145520256666667 -0.00412815305222222 -3.51425e-05 0.01684616002 -9.34400222222222e-06 -0.0147312062717778 0.0367945512777778 -0.00187005563333333 0.00977676567222222 0.005702113377 0.0182642045444444 0.00893813945555556 0.0359109371333333 0.022163131 0.0350238915111111 -0.00446331088888889 0.124857069711111 0.051170649741 0.0698471448888889 -0.000291524358888889 0.0496038186444444 -0.00191268991111111 0.00238957294222222 0.0205660734333333 0.0468382737777778 -0.00609414505555556 -0.000414494666666667 -0.0297638984444444 -0.0794405352222222 0.000122566444444444 0.0335782277777778 -0.00778686977777778 -0.004232532 0.0293903183333333 0.0074599068 0.000928329 5.45047472222222e-05 -0.000103305111111111 0.000252478901111111 0.0668049325111111 -0.03849786074 -0.000542294188888889 0.0625030064444444 0.0547009285555556 -0.022936211 0.0331828924444444 -0.00114146488888889 0.0538882457323333 -0.000186925777777778 0.0561504878111111 0.000829541188888889 0.00608262926822222 0.0267233928666667 -0.0122579726777778 -0.0269667556944444 0.0413451833333333 0.0597275716666667 0.0195825831 -0.00112885776111111 0.0244204189111111 0.0367255833333333 0.000108813387777778 -0.0143030562955556 0.0677234254724444 0.00919885866666667 -0.0622152566666667 -0.000670145166666667 0.0194458230111111 -0.000137107355555556 -7.13693333333333e-05 0.0900659345555556 -0.000994219888888889 0.00941736339777778 -0.114882336777778 0.0148221614333333 -0.0112813277595556 -0.0391747868873333 -0.0284184160066667 -0.0520120874333333 0.057633023 0.0568285555555555 -0.0197516818888889 -0.0139420102644444 0.00117604866666667 0.0313059828111111 0.0718351665055555 0.0279654973655556 0.0249504703111111 0.01343384616 0.000295900555555556 0.000503785972222222 -6.75213333333334e-05 0.00342161391111111 0.0150267422666667 0.0717394000044445 0.0326683787777778 0.0874787306666667 0.00868156531111111 0.0244760219222222 -0.00104077429266667 0.02234841718 0.0802580677777778 0.0122806334333333 0.0256402609411111 1.73610033333333e-05 -1.385566e-05 -0.00301483084444444 0.0278920565666667 0.0192844332322222 -0.00316023629222222 0.0590751554 -0.0188900525888889 -0.000118305422222222 -0.02616757428 -0.0216779998821778 -0.0305812961 0.0002902309 3.70963333333333e-05 -0.00865538474444444 -0.0556346482222222 0.0257274977333333 0.0117647885955556 0.0551013428888889 -0.00375092015555556 -0.00703964350555556 -0.0719875167777778 0.00469825965555555 0.0200119072223333 0.0873319777777778 -0.000535873666666667 0.0202337425666667 -0.000187198811111111 0.0143525137666667 0.107074293433333 0.0120586988888889 0.0217208007111111 0.0137789118222222 -0.0209382172333333 -0.000311037794444444 0.000158599977777778 -0.0628117424788889 -0.0734121738666667 0.00796550216666667 0.0107728481111111 -0.000525165049111111 -0.00105939217777778 0.0712717393333333 0.00314077856666666 0.00108909128111111 0.0593323406555556 0.103814918333333 0.0939980647777778 -0.0397917468222222 -0.0263461986 0.108094061111111 -0.000559535933333333 -0.00695508651555555 -0.00754832912111111 -0.00408917052222222 -0.0157957675888889 0.00128447077777778 0.00174600388888889 0.00604929681111111 0.0205559585055556 0.0380364066666667 -0.00110730731111111 -0.0494871607555556 -0.00379450627566667 0.0509297317077778 6.11700888888889e-06 0.0110191163922222 0.0373028973622222 -0.00314220347777778 -0.0207110558477778 0.00539735622222222 0.0177191264555556 0.000867071444444444 -0.00136823813333333 -0.012415443587 -0.00986043591111111 0.00074758248 -0.00701875678333333 -0.00503944031111111 -3.95202444444444e-05 -0.00174122306666667 7.16722e-05 -0.0183889745111111 -0.022784512 0.00315176042222222 0.0403952139 0.0467129011111111 0.000221405055555556 0.0177446795555556 -0.00520692491111111 -0.0314420854222222 0.0217231382111111 -0.0264755844311111 0.0449228802655556 -0.0298339709555556 -0.0570700987333333 0.00131734135555556 -0.0297307083788889 0.0474578122555556 -0.0138389535444444 0.0772217203016667 0.036856403 -0.000961030888888889 -0.0336248838211111 0.112207968333333 2.16445888888889e-05 0.000482868927777778 0.0350136356424444 0.0390118109 -0.0230797170177778 0.000559383211111111 0.0151118827988889 0.0432562180877778 -0.0137773568777778 0.00154223712988889 0.0265276179222222 -0.000330473533333334 -0.0109996245555556 0.0699299919111111 0.000490992555555556 -0.0107583084666667 0.00153416553333333 0.0368251802888889 -0.00499976348888889 -0.000273656177777778 0.0100538327044444 0.0380206041444444 0.0597229577111111 0.00146701787777778 0.000141390565555556 -0.000382949966666667 -0.0195527951111111 -4.31537333333333e-05 -0.0216506633333333 -0.00430310977777778 0.00167629477777778 -0.0228982913888889 0.0820239244888889 0.00779286632777778 0.000130835888888889 -0.000731997999999995 -0.00661435366666667 -0.00131126933333333 0.0251515546111111 -0.0217355071666667 -0.0948143366666667 -0.00529436088888889 0.0790545245266667 -0.00151775563333333 0.000457053833333333 -0.000515234956666665 0.0605640473333333 0.00906007527888889 0.0178942739432222 0.000839157888888889 0.0637888089333333 0.00198464488888889 0.000900784784888891 0.0243123944392222 0.125187953285556 0.0506394386944444 0.00331254461111111 -0.0561139139333333 -0.0438182755555556 0.0291107224111111 0.0657089709111111 0.0394496554777778 0.0582435476666667 0.00220633377777778 0.0270453168133333 0.0215131157511111 0.0420402175555556 0.0107516455 -0.000803830888888889 -0.000629497555555556 0.0279899842222222 0.00133671222222222 0.0446242961111111 0.0223532926555556 -0.0536831445888889 0.0381742570666667 0.00694943515 -0.0263523384555556 0.0161968355444444 0.1133973 0.00550306274855556 0.0276751294222222 -0.010225624495 0.0384672510666667 0.00576672388888889 0.0143462502422222 0.0124047036 0.0312897943333333 -4.65254444444445e-05 -6.95235333333333e-05 0.0467452997 0.00376682101111111 0.0209747182726667 0.0467439965811111 0.0264525082144444 0.0429375218844444 0.0419348599844444 0.0284581751911111 0.00755737368777778 0.0876266873666667 0.101291617777778 -0.000699985799999998 -0.00275699416666667 0.0630765871388889 -1.88851298888889e-05 -0.0975351244444444 -0.00742666561555556 -0.00394594375388889 -0.000362834777777778 -0.0226535831444444 0.00314139854 0.00626111956666667 0.0384622147111111 0.006641725 0.000238206833333333 0.0796667526888889 -0.0116550054 -0.00941011270777778 0.0685634085666667 0.00457414346444444 0.000436262211111111 0.000394543422222222 -0.0268757609933333 0.0456859831111111 0.0509007307777778 0.000903596999222222 0.0232649033888889 0.00176049991111111 0.114715470444444 0.0026726509 -0.0161049372444444 -0.0115769751555556 -0.00566858047777778 -0.0099887848 -0.0161151282988889 -0.0332219960111111 -0.0231829207444444 -0.0249529837111111 -0.0253126483777778 0.00223961733333333 -0.000180279666666667 -0.0891441533117778 7.43894e-05 0.0120828260888889 0.023597516985 8.56692055555556e-05 -0.0456429872 -0.0123273786666667 0.02520832616 4.70079999999999e-06 0.0515161082533333 0.101942329333333 -0.0262030388111111 -0.0431151355 0.0305633438555556 -0.0632907179233333 -0.0236056757655556 0.0126192477211111 0.0329841437555556 -0.000655020877777778 -0.000871222333333333 -0.0100226853777778 0.0887012167133333 3.74034677777778e-05 0.0285399053777778 0.0671505106777778 -0.0176082742222222 -8.33341222222222e-05 -0.00161097431111111 -0.0211437911766667 -0.000300163433333333 0.0401475733222222 -0.00765251123333333 -0.0452068704 -0.0729505881666667 0.0581412247777778 0.0357007332888889 -0.0134894413333333 0.0203684278888889 0.0321374341111111 0.0554462262222222 0.0272859332222222 -0.00737009628888889 0.0842217233333333 0.0146697377333333 0.0341775952666667 -0.0205881522222222 0.0285647913888889 0.00910625878888889 -0.000810429155555556 0.0113356459744444 0.000618402855555556 0.00417375292222222 0.00746633006111111 -0.0273720276666667 0.0433592159444444 0.0074552332 0.0278213653333333 0.00429566203333333 0.0605172231 0.0306153380455556 0.1059615657 0.0364621379444444 0.000636818482222222 0.0734069716333333 0.000527099055555553 -5.31503011111111e-05 0.0646294067888889 -0.000132543811111111 -0.00302887996666667 0.0770092926933333 0.0541390943322222 0.0117048173333333 -0.0136232564111111 0.0478405335488889 -0.0117980118888889 0.00819943075888889 -0.0321024451888889 0.000810640333333333 -0.00115545111111111 -0.000349165755555556 -0.0526767754888889 0.0245811504366667 0.0346666305077778 -0.0065510622 0.0507163024702222 -0.00656666727777778 -0.0184798832677778 -0.0718326956666667 -0.000246182 0.048851 -0.0258011478888889 -0.002367722 -0.0248591845111111 -0.0287463705555556 -0.0201046038888889 -6.31823777777775e-05 -0.00035795476 -0.0237440301666667 -0.0553785252222222 0.0377704154222222 0.00361521222222222 -0.0293780671555556 0.00285214473333333 0.0272416570655556 0.0470976822222222 0.0480066492222222 0.0166259562588889 -0.0183802965666667 -0.0574058065688889 -8.16445064444435e-05 0.00289758411111111 -0.000868138555555556 -0.0105614896333333 -0.00934739558888889 -0.0495833323111111 0.0987243608866667 -0.0203804342622222 0.000157449855555556 0.0239627635333333 -0.0280818545555555 -0.00792519177777778 0.0092934447 0.00897881126666667 0.00834886528555556 0.0346050111111111 0.0297105991111111 0.0343303649444444 -0.0733236693333333 -0.000513793222222222 0.0684847321922222 -0.0564996911111111 0.0120985496922222 0.0754089090488889 -0.0324684655444444 -0.0456536073333333 0.001805081 -0.0424607578777778 0.0217272620444444 -0.0196949061111111 -0.0288982242222222 0.0633229832222222 0.0212842685666667 -0.000275343011111111 -0.035728591 -0.07890871 -0.0401428006666667 0.0131788143666667 0.00198512946666667 -0.0103669167 0.0143746362 -0.0196482697666667 0.00607095255555556 0.00661425253333333 0.0305023840322222 -0.0309902746111111 0.00212707977777778 -0.00176232305888889 -0.0146935538555556 0.0628318912222222 0.000345383966666667 6.86502444444444e-05 -0.0489725804855556 2.39675936666667e-05 0.0950532483333333 0.00674088777333333 0.00912686358 -0.000278326111111111 0.000203296977777778 -0.00123193766666667 -0.0455410252333333 -0.0265875838733333 0.00695009006666667 -0.000108598004444444 0.0444339384444444 0.0008841683 -3.04455555555542e-06 0.0129165844111111 0.0264032456644444 0.024111357 0.08125402906 0.00691558707777778 7.19217222222222e-06 -2.36728888888889e-05 -0.0374206517577778 -0.0263335426555556 0.0059143808 -0.0257992681888889 -0.00895981377777778 0.01374858469 -0.0183483307333333 0.0321093053333333 -0.0033139797 0.0377295646133333 -0.0219830433044444 -0.0210427638566667 -0.0409466620688889 0.0230921058644444 0.0172913019555556 -0.0325609815822222 0.0199322383333333 -0.0490467133958889 -9.94827885555556e-05 0.0218795181477778 0.00478021211111111 -0.0676373444444444 0.000242765488888889 0.0481000733 -0.0450174626333333 0.0334995384 0.0213879022222222 0.0328322277333333 0.00273785654444444 -0.000567981025555556 -0.0121949919777778 0.0537780224688889 0.0380526791111111 0.0113824841111111 0.0289678552666667 -0.000241773 -0.0100034697777778 -0.0004258138 0.0632577738222222 -0.01470020766 7.07904444444444e-05 -0.00793717337777777 0.0337185555 0.00764227985555555 -0.0437921479222222 0.062900592 -0.00564286002555556 -0.0159664532222222 0.000617591222222222 0.00244843913777778 0.00325677048777777 0.0712477600322222 0.122581111111111 0.0198539397888889 0.0160297883666667 5.90606293333333e-05 -1.41928333333333e-05 0.0284070557888889 0.061044437 0.0138969702 -0.0228476052011111 -0.00327782011111111 -0.00179162534444444 -0.0171387915555556 -0.0618990472333333 0.00874142762222222 0.0281827747777778 0.0113923124111111 0.0501644938111111 0.0377025928888889 -0.000142314911111111 -0.0425181762222222 0.00739630401444444 0.0126550831333333 -0.0157328597333333 0.0008115965 0.0817356156444444 -0.00210664842222222 8.40232522222222e-05 0.000952997555555555 0.0187841907111111 0.0577216949166667 0.0629610338888889 -0.0356821113628889 0.00104899166666667 0.05491868926 -0.000968286 0.0441894932888889 0.0147304006366667 0.00235226716666667 -0.0111916101444444 -6.93348222222222e-05 0.0288559323333333 0.0435538566777778 -0.0139663346444444 -0.0221772046233333 -0.121219278488889 -2.57191111111111e-05 0.0760034956666667 0.0654956870666667 0.111703128877778 0.000711907066666665 0.0500331664122222 -0.0430889838211111 -5.18868611111111e-05 -0.00392466953888889 -0.00572573644444445 0.0581362222222222 3.11508777777778e-05 0.000932002444444444 -0.0205943069811111 -0.00906404821444444 -0.0100682892777778 -0.0264442191444444 -0.0256393582333333 -0.0217356214444444 0.0643616385111111 0.000637443111111111 0.0151615913555556 0.0485752076333333 -0.0957968713222222 -0.0124196282333333 0.118574038 0.0121664777111111 -0.00696502887777778 -0.0297315925555556 0.0104096167955556 0.0678185332333333 0.0206007365444444 0.01682303943 -0.0334533525555556 0.0797352222222222 0.0202759712444444 0.0962561111111111 -0.000332452871111111 -0.0187736528888889 -0.0483319111444444 -0.000117937676666667 0.000241995288888889 0.0130701294288889 0.0194149304944444 -1.09550755555556e-05 -0.000186874753333333 -1.49275518888889e-05 0.0305544178666667 -0.0953616613222222 0.0253187521 -0.0250526342333333 0.0138620564555556 0.0503574700444444 0.082033161 0.0107747321888889 0.0321056665777778 -0.00451428735177778 -0.0308123615244444 0.0813116443333333 -0.117096776111111 -0.00293715388888889 0.0168528555777778 0.0103687362222222 0.0218798665777778 -0.0489500716067778 0.0101479863144444 -8.56785888888889e-05 0.00901124211111111 0.0653931524655555 0.0215940537322222 0.000156452388888889 0.0142465626077778 0.0139618354444444 0.0112889409535556 0.00357505096555555 -0.0273160855555556 0.00199268565555555 0.04200141134 -0.0303277301 8.85904017777778e-05 -0.00455382522222222 0.00334926851333334 0.000672407522222222 -2.37783666666667e-05 0.0169707769266667 0.138439021222222 0.0380603592888889 0.0346148195322222 0.0700815734555556 0.0587983585333333 0.0385931606333333 -0.00479392666666667 0.0165783516111111 0.00328278875555556 0.0427823591444444 -0.0294019098777778 2.75337311111111e-05 0.013164461675 -0.0105112474555556 -0.00351391417777778 -0.0349956554333333 -0.0575300701666667 0.0127799095703333 0.0357635074777778 0.0494552947111111 0.166842939222222 0.0102512403444444 -8.28166666666666e-06 -0.000781579144444444 -0.0536417651111111 0.0247826888222222 0.00295656042222222 0.0637873223666667 -0.00217690059777778 -5.20468888888889e-05 -0.00354595533333333 0.028309144 -0.0155302993333333 0.0286962958888889 -0.00165968066666667 -0.0174189021555556 -0.00131250290555556 0.0327094262833333 0.0379774 -0.0346219455111111 0.00766039706444444 0.03247472402 0.00488182888888889 -0.0235254026555556 -0.0140538779233333 -0.0214551716444444 0.0479983341111111 0.0734809211111111 0.0674949661777778 0.0630455052222222 -0.0222521253333333 0.0306955462555556 -0.00896304186866667 0.0379565687777778 0.0259969147777778 0.000767960333333333 -0.00479987888888889 -0.0243774704711111 -0.0264546432022222 0.000129148333333333 0.0586080205666667 -0.0194126608111111 0.0288145904598889 0.0134500877777778 -0.000302981566666667 0.0133480323333333 0.0575862173444444 -0.0837323273333333 0.05308037093 0.0103420952555556 0.0125085754833333 -0.000355417111111111 0.0277088467 0.0413159787388889 -0.000582996222222222 0.00529569556444444 0.0244737585466667 0.0816819381711111 0.01795779826 0.00569849373777778 0.0814686145555556 0.0348595555555556 0.0315368503333333 0.0366588062222222 0.000459203455555556 0.0001477916 0.0205022093811111 -0.000335332537777778 -0.000393768279888889 -0.0197553074111111 -0.000949945988888889 -0.0147124190426667 0.0363607081333333 0.106546180466667 -0.00590523977777778 6.29433333333334e-05 0.0377523761888889 0.0154562385333333 -0.0564365805344444 0.0501487886066667 -0.0762129520777778 0.00319500011111111 0.00112090977777778 -0.0221769949255556 0.00126269545555556 0.000148002894444444 0.0741163333333333 0.0368041317566667 0.0102562165188889 0.0388885428622222 -0.00997090530777778 0.0470830784555556 0.0261923644333333 -0.00477313477777778 0.0005163993 0.00396084664444444 0.0721699128888889 -0.00927808968 0.0172142694444444 0.0446008277177778 0.0267188947222222 -0.0198709034488889 -0.00330833371111111 -0.0116411922455556 -0.0248102182666667 -0.134901016088889 -0.0361924921444444 -0.0208608764444444 -0.02009092401 0.0088074062 0.000340102488888889 0.010280546 -0.00372021033 -0.0624848249777778 -0.0671971177777778 0.0276275246315556 -0.00818098611111111 0.0166915774644444 0.0749641671111111 -0.0281464806666667 -0.0611714135555556 -9.43368e-05 0.0965351004444445 -0.0331142914222222 0.000305888955555556 0.0171852898533333 0.0504419575877778 -0.0226818209988889 -0.00650191388888889 0.00761713960444444 0.0234698883111111 0.0476217043555556 0.106870917932222 -0.0385451259111111 0.114696360578889 -6.23738888888889e-05 -9.90005544444444e-05 -0.0518864975577778 0.00197175922222222 -0.0670160059111111 0.0352827831111111 -0.00906666711111111 0.0303779322888889 0.0342683392444444 8.59372888888889e-05 -0.000267562955555556 -0.00968014775888889 0.000782344111111111 -0.0738381325277778 -0.00964099455555555 0.0291096703155556 0.0102022785777778 -0.0216275569711111 -0.00513307903333333 -0.0271807355555556 0.0316135744444444 0.0232964102188889 -0.0105170517888889 -0.00515258358888889 0.00161129755555556 -0.0214682820111111 -0.057450207 0.100369415533333 -0.000877954033333333 0.00478365042841111 -0.00653747566666667 0.00420689486333333 -0.00314754975555555 0.0176483505111111 0.00455503414166667 -0.0114670332366667 -0.0504244987777778 0.00771376920888889 -0.0119134945222222 -0.0278733863333333 0.0351671670111111 -0.0122046761777778 0.00272599668777778 0.00107086548888889 0.0261005608006111 -0.00561693191222222 -0.0226860339777778 0.0871029233333333 -0.0240113677777778 0.000274723717777778 0.0178299920777778 -0.000401485653333335 0.0683518988555556 -0.0008720991 0.0456255894444444 0.00135181434444444 0.0108565219222222 0.00867556768944444 -7.88266666666679e-05 0.0218772589 0.00178339646666667 0.0318041886677778 -0.0342795255555556 0.0577916023333333 0.0615346487222222 0.0100351820222222 0.0575843727777778 -0.0196109206 0.0362486864444444 0.000354424788888889 0.0156074967777778 0.0536438899222222 0.0696690304222222 0.0799687389555556 0.0408815992355556 -0.00805658178111111 -0.0140975179333333 0.000114581972222222 -0.000104646161111111 0.0569362573111111 0.0241508713333333 -0.0650781931888889 -0.0163084292222222 -0.000554071240888889 0.0425908202222222 0.0192473577777778 0.00158140885555556 0.00054543682222222 -0.000752724144444444 0.0107737570777778 -0.0211105859222222 0.0522306232222222 -9.45377777777778e-05 0.000740254 0.0664217363888889 0.0246871722222222 -0.0242770182111111 0.000904625855555556 0.0193059170666667 -0.000446190055555556 -0.000147516542222222 0.0164578813333333 -0.0117198540866667 -0.000195003583 0.000552592433333333 0.00507552914444444 0.0166971550111111 -0.0002444696 -0.000635265444444444 0.0097135672 -0.0264251611111111 0.0163880388377778 0.00100730286666667 -0.0119739625555556 -1.34501466666667e-05 -0.0150013048888889 0.00109709930822222 0.00447639093333333 -0.00331511661111111 -0.00344689715555556 -0.0156386795777778 2.74676111111111e-05 0.0731148747777778 -0.0260395994 -0.0127230078888889 0.0207511609666667 -0.00358468188444445 -0.000106510066666667 0.0149964615082222 -0.0140122529777778 0.114123759888889 0.106075720666667 0.0192230506666667 0.0931448113888889 0.0205298503666667 0.0573548062111111 7.03117333333334e-05 -0.000239530282222222 -8.16802555555555e-06 0.0481948724433333 -0.0207718595 -0.0180564363194444 -0.0340629341333333 0.0328283274666667 0.0901698979666667 0.0006052856 -0.0262878491333333 -0.0370588984444444 0.0171391476666667 -0.00317948917777778 0.0434457655555556 0.0399510674233333 0.0556475854111111 0.0864102350555556 -0.0301577609855556 0.0645174523777778 -0.0025683882 0.0679997984666667 0.00141179713333333 -0.0162213087222222 -0.0115199109666667 -0.00981022207066667 0.0201657577888889 0.000264863571111111 -0.0338872045555556 -0.0159916049111111 -0.0185962191111111 0.0308601575211111 -0.0152191035111111 6.49163555555556e-05 0.0006022249 0.00252479094444444 0.0292847299555556 -0.013931337 0.00646614914444444 0.005483107 -0.0231792736111111 -0.0155028174211111 0.0340324348888889 0.0185629697333333 0.00324255788888888 0.0347572865555556 -0.0396700061111111 0.0355885691111111 0.0958200993177778 0.0003818131 -0.0316429467 0.0133981265666667 0.0408555156011111 0.100754615444444 0.0424358636222222 -0.0042351662 -0.000930939555555556 -0.0304081824444445 0.0981716218888889 0.0594321044366667 0.000551528522222222 0.05833494246 -0.00133748098888889 0.05409050138 0.00227748842222222 -0.0254671048555556 0.000726884588888891 3.36828888888889e-05 0.0152354495555556 -0.00227975166666667 -0.0754900385111111 0.00687197053333333 0.0366537206555556 0.0384874215066667 0.0232995568322222 -0.0286703247566667 -0.000724435055555559 0.0970051138888889 0.0652864567055556 0.091796061 0.0158049086666667 0.000101372888888889 0.0329798067777778 0.0013793461 0.000805716844444444 0.100083269655556 0.0669956508888889 -0.000874283111111111 -0.00753866838888889 0.112583304444444 0.0828133703777778 0.111942186111111 0.0643301237555556 0.0206257565044444 0.000957689588888889 -0.0304587278888889 -0.0162505001777778 -0.00486517222222222 -0.110392090577778 -0.0239837098888889 0.0104309662222222 0.103741110111111 0.0566577792444444 0.00180643422222222 0.0257381247777778 0.0256279343932222 -0.0315336831444444 -0.0450464882222222 -0.00295549007777778 -8.47457333333333e-05 0.00902410690777778 0.00224468744444444 0.0575527806666667 0.0174543818 0.0561808331111111 0.00748993433333333 0.00220442566666667 0.00966748244777778 -0.0236909374044444 0.0138103029588889 0.0148704136411111 -0.0229433625666667 8.20558722222222e-05 -2.22848777777778e-05 0.0226679823297778 0.0461615633777778 0.0698350146666667 0.0615420874444444 0.0153534245044444 -0.00436248537777778 0.00516614387 0.0126595402222222 -0.00350825086666667 -0.0168343533333333 0.0278851443977778 0.00194934874333333 -0.00948749268111111 8.25468244444444e-05 0.0785974871444444 -8.87627955555556e-05 3.02718144444444e-05 0.0535100050888889 -1.04149466666667e-05 -0.0238630475555556 0.0123633857777778 0.017280956 0.000381531513333333 0.0183629900333333 0.0541940069 -0.0166649946333333 0.0157130303333333 0.00439195833333333 -0.014149026 0.00217362192444444 0.0580521787362222 -0.00333783067777778 0.0373437696922222 0.00604548033333333 -0.0122432345277778 0.0254028742666667 0.0255722808922222 -0.0358625978333333 0.000948643777777778 0.00231979355555556 8.92128511111111e-05 -0.0803514637333333 0.0139534741933333 -0.000464272152222222 0.0074637334 -0.00318441644444445 -0.0574233273444444 0.0526212820333333 0.0428931895555556 0.00375865894444444 0.0677487260977778 0.000395506888888889 -0.00570450787777778 0.0728702170370778 0.00324782722222223 0.102572805009889 -0.0306926697555556 -0.0224479098888889 3.25680717777778e-05 -0.0131872163444444 0.03634524804 0.000559363666666667 0.0197867491111111 0.0559560762222222 0.06430200365 -0.0156299 0.0341525785222222 0.00972745857777778 0.0363573450111111 0.0205084561111111 0.0158569445777778 -0.112039167777778 0.0322527987 0.07141235718 1.04729233333333e-05 0.00752139700666667 0.016338313 0.0554417406666667 0.0198961167777778 0.00547468216666667 0.0440028098777778 6.66561111111111e-05 1.32646777777778e-05 0.01544874677 0.0680926604222222 0.00458885516333333 0.0204412649333333 -0.00788343144444444 0.000864259333333333 0.0374621248444444 0.000511213711111111 -0.00298468922222222 -0.000142750522222222 -0.00129600427 0.04085853746 0.0234516666666667 0.0139368544222222 0.00050827493 -0.059988101 0.000106452444444444 -0.0143946246666667 0.000220167913333333 -0.104816832111111 0.0240286673777778 0.0803961332111111 -0.00127469288888889 -0.00309306766666667 -0.192240105555556 -0.0253642729111111 0.000794775222222222 -0.00103174855555556 -0.0353146336555556 0.0177063549911111 0.00147662097777778 0.000497647772 -0.00266816866666667 0.0446686856666667 -0.0177150240777778 0.0710769873711111 -0.0579379383333333 -0.015573515 -0.00651343733333333 0.0441714334888889 0.0467681151777778 -0.000487085676666667 0.00181610914444444 -0.0665214021111111 0.0609261064344444 -0.0253511182111111 -0.0580778488 -4.27315555555556e-05 0.0161616675866667 0.0220983231888889 -0.0175706496241111 -0.000117551115555556 0.0554988208666667 0.000105159988888889 -0.0240641376222222 0.046698006 -0.005381433 0.0160220367777778 0.0225750387777778 0.0390392416555556 0.00312844595555556 -0.000547710388888889 0.001068539 0.000107571777777778 -0.0478576613333333 -0.0108466326977778 0.0226319628244444 -0.0362112648111111 -0.0358325130777778 -0.000492814555555554 0.0306450954122222 -0.000114163877777774 0.00027473444 -0.0123989315233333 0.0153203852722222 -0.00613611126666667 0.0672686618 0.0578989967 -0.0413708616111111 -0.0158874529333333 -0.00691047066666667 -0.0567934844444444 0.00026175206 0.0211194958333333 -0.0162599556666667 -0.00727422922222223 0.007156097 0.00164281628333333 -0.00633178933555556 0.0551875211111111 -0.000977925466666667 0.000331448666666667 0.0122109977855556 0.00588510422222222 -0.000810901444444444 -0.00871114394444444 0.0581258044444444 0.000836058066666667 -1.44555555555556e-07 -0.0531690083333333 0.0888408825 -0.0706764810511111 0.0218398766666667 -0.0300317244666667 0.0110444341888889 -0.01396843991 0.00834304811111111 -0.0148984233995556 0.0214358822855556 0.0151607985444444 -0.0150784948888889 0.00773534943333333 -0.0274576118888889 0.00269633604444445 0.000751390777777778 -0.0417458941666667 -0.000295193244444444 -0.000387509555555555 0.00563737631111111 -0.00126607517777778 -0.0140505857888889 0.01079883165 -0.00328601688888889 -0.0287695317 5.26569611111111e-05 -0.0757501366666667 -0.0176450594777778 -0.0420020613333333 -0.0439769054555556 0.0647300595555556 -0.0571339477666667 0.0385191602622222 0.0595339243565556 0.0237945861111111 0.000538169633333333 0.0888285777777778 -4.83537888888861e-05 0.000634049155555554 0.0004689016 4.08671888888889e-05 -0.0111093524666667 0.0659237066666667 0.0407624929277778 -0.0299903896666667 -0.0449813768844444 0.000129494377777778 -0.0196344886922222 -0.00240405163222222 -5.28385311111111e-05 0.0393909678584444 0.0306454670288889 0.0304739336222222 0.0238020986066667 -0.00337625567777778 -0.000353059111111111 0.0839927114522222 -0.0817141655555556 0.0521397036 -0.00435785497777778 0.0194992975333333 0.00110967722222222 -6.19397777777778e-05 0.0343426801888889 -6.10061111111111e-07 0.0295975987444444 -0.0327781933333333 -0.0320558827555556 0.0183979025652222 0.000397030278222222 0.0172515935088889 0.0285993916666667 0.000560321 0.0214439501111111 -0.0278361007111111 0.000232232155555556 0.0286520120222222 -0.00785784155555555 0.0255366741555556 0.00682370228888889 0.0409940696222222 0.000680512511111111 0.00609018488888889 7.11601011111111e-05 0.0183542270777778 0.00248159777777778 -0.0388470136111111 -0.00195882355555556 0.003379804 0.0175802243444444 0.020636 0.000798820266666667 0.0739658417333333 -0.00837399627444444 0.0232635566444444 0.0487141878111111 0.0413132120377778 0.0182596972777778 -6.19102444444445e-05 0.0455689276922222 0.00408663066666667 0.000109218111111111 -0.0185352801766667 -0.00789670068511111 0.00638366639222222 -0.0623744045222222 -0.00442037166666667 0.0659563111111111 0.0162878205453333 0.0144111550177778 0.02261736886 0.000300140818888889 -0.000458747 -0.0122626019222222 0.0295185109555556 0.0408736042777778 0.0274499317444444 -0.0755825962888889 0.0333321344377778 0.0100452957111111 -0.00394294033333333 -0.00635696886666667 -0.0723113194444444 0.03649748026 -0.0216731256888889 -5.00445111111111e-05 0.000733842111111111 0.00429819963333333 0.004426893 -0.00378151668888889 -0.000288948322222222 -0.0155493092966667 -0.0133189000944444 0.0389257759197778 -0.00302060175555555 -0.0001724849 0.000399425888888889 0.002849902 0.0282210807777778 0.0239735747888889 -0.000623985111111111 0.0418300581333333 -0.00586322647777778 -0.00478729388888889 -0.00633047045555555 0.000220310611111111 0.00589940970344445 0.0237733367333333 0.0402642953777778 4.98999111111111e-05 0.03331887 0.0979989625 -0.0766253870222222 1.94041111111075e-05 0.0420614734 0.0103431610888889 0.0192684670111111 -0.0551653786666667 0.101175387316667 -0.0192435482872222 0.0614962007555556 -0.0224103222222222 -0.03154644951 0.0751697227988889 0.0608156008888889 0.000187926177777778 0.0181607345111111 -0.00963212233333333 -0.00823138566666667 -0.0217648187777778 -0.00265918011111111 0.000761281866666667 -0.0732510759111111 0.00614698957122222 0.0477142019833333 -0.0326023635555556 -0.0267991279933333 0.0282048446855556 -0.0437639457555556 6.95707888888889e-06 0.0484886142444445 0.0913440144 0.02337529899 -0.0332344208333333 0.000123802433333333 -0.00366676643555556 0.00342990595555556 0.0255477777555556 -0.000386860044444444 0.0431188111111111 -0.000170648222222222 0.00393227477777778 -0.0230377140555556 0.0113906891655556 0.01174192735 0.0336857218444444 0.0651502076 -0.0284464108888889 -0.01684777 0.0620312011111111 0.000991125955555556 0.0209404654222222 0.00720332777777778 0.0748977296444444 -0.0763472181222222 0.0117502946666667 -0.0153603895555556 0.0024871681 0.0674375419 0.0510750666888889 -0.00173408305555556 0.01944510002 -0.0123458140333333 0.0712356450777778 -0.0225195451777778 0.0672339573555556 0.015974656 2.25505555555556e-05 -0.000421262188888889 -0.0245958485555556 -0.0257072814666667 0.0252381752111111 0.0190419790133333 -0.0172849948888889 0.0208154218777778 -0.0152405377333333 0.02309774536 0.00072668788 -0.0104179373503333 0.0160528417544444 0.003702317 -0.0117732028888889 0.0871667751111111 0.00198377497666667 0.00632392846222222 0.0162074166666667 0.04605333034 0.00904922377777778 0.0675135706544445 -0.0287730843444445 0.00150215464444443 0.00366461612222222 0.002614535 0.0133230055444444 0.00616426838888889 0.000599267222222222 0.0264109869555556 0.0260781502222222 0.0266407644111111 -0.000336778155555556 0.0112502051555556 0.00706964214555556 0.000161693455555556 0.000271487044444444 0.0236922753888889 -0.0016444578 -0.0176142402222222 0.0101407077777778 0.00584625444444445 0.000253599777777778 0.0190544191655556 0.04950978 -0.00713737435888889 0.0649076854222222 0.0950977084444444 0.0655103213333333 0.0233695944444444 -0.00241425366666667 0.0758195846333333 0.0127696042111111 0.0435238025144444 0.0131217213288889 0.0540770637333333 0.06147993241 0.00100435351111111 0.0280798122222222 0.0500886555444444 0.0585855572222222 0.0314380928 0.018184076 2.22928888888889e-05 0.106331324366667 0.000606161055555556 -0.0339351391333333 4.0158e-05 0.0227306458888889 -0.00396891898888889 -0.0178269548333333 -0.00878401311111111 0.0486084518111111 -0.0344997101444444 0.00295506134444444 0.0178158056777778 0.0223668573011111 0.0145011815511111 -0.0284435058255556 0.0100643558444444 0.0294399830033333 0.00685664622222222 0.01845082088 -0.00518293652222222 0.00525262128888889 0.0629202418777778 -0.0277786302777778 -0.0195561003488889 -0.00110596015555556 -0.0225801193333333 -0.0619792222222222 0.0450469898777778 -0.0137820546255556 -0.000236951196666667 0.0882384810555556 0.0632580807222222 0.000386412344444444 0.0867054540222222 0.0614190586666667 -0.0125875221855556 -0.0163011576222222 -0.0139844814266667 0.000187277542222221 0.0847669715644444 -0.00689952738888889 0.00767544277777778 -0.0253597877422222 -0.0322936211133333 -0.0150598506555556 -0.000410396888888889 0.00210579628888889 0.0134286616605556 0.0201060408111111 -0.0329077560555556 -0.000143826288888889 0.0685688462333333 0.0186961910444444 0.00890884311111111 0.0332234841333333 -0.00532902888888889 -0.0107720685594444 -0.000151980888888889 0.0434023713977778 4.73932e-05 -0.0646823090991111 0.0241652160333333 0.026857468 0.00300673624444444 0.0208733355555556 0.0242221949611111 0.0324213303333333 -0.000305442333333333 0.0280840276666667 0.000170169244444444 -0.00194356904444444 0.0725614694333333 -0.000670284161111111 0.000147282777777778 0.0297637809333333 -0.00579635513333333 -0.0332367431685556 0.0224486321511111 0.0223385378322222 0.00772430977777778 -0.0173075399666667 -0.012627291 0.0420735067287778 -0.022034555 0.0825690491666667 0.0227946005655556 -0.0161559934777778 0.149489692566667 0.0582286463077778 -0.00337688824888889 0.009416263 0.0389640239322222 0.0503316168333333 0.0486202222222222 7.81525271222222e-05 0.0784235167222222 0.0195760308544444 -0.000230671111111111 -0.0121069506666667 -0.000733833243333333 0.0468125355777778 0.0158673745092444 0.0221644776088889 0.0282621366666667 -0.0386996441111111 -0.000805042911111111 0.0167588497111111 -0.00116501755555556 0.0220711126355556 0.0228428378122222 -0.0130411852222222 -0.0247194809555556 0.00740019007444444 0.0371228599555556 0.00591195921111111 -0.00184743633333333 0.0358145926333333 0.0219846203444444 0.0354269250288889 -0.0004176171 0.0702052661766667 -0.0180673535111111 0.0120321876555556 -0.0182911476666667 -0.0665745933333333 0.00166611498111111 0.0581029321288889 0.0152368931666667 0.0353407576666667 -0.000744532111111111 -3.09021155555556e-05 -0.00750365976666667 -0.0263769893888889 0.0307776645555556 0.0638700408122222 -0.000167568044444444 -0.0454001947222222 -0.00105795165111111 0.000241095207777778 -0.00160408057777778 -0.0280547864111111 0.0483058883222222 0.0238705595111111 0.0565116824666667 -0.00894132858888889 0.0529723668666667 0.00826765744444444 0.0183963801777778 0.0338859210555556 0.00792217178532222 0.0387918177777778 -0.0626549027444444 -0.000131684451033333 -0.0115916439 -0.03050499941 0.0145853192888889 -0.0326383182888889 0.0250341707 0.00238740354666667 0.0222469583855556 0.0228707947777778 -9.52409111111116e-05 -0.00861651633333333 0.0116409738888889 5.49876211111111e-05 0.00818738855555556 -0.0144341961555556 0.0527240437777778 -0.00404851371333333 0.020055819496 0.0129826087111111 0.0396532810277778 -0.0179175513033333 0.0149220210555556 -0.0225318734888889 0.0239743686277778 0.0118629269 0.0193449965344444 -0.0327223370333333 0.0246495194444444 0.0129268653333333 0.0470004327111111 -0.00336147367777778 0.101584 -0.000202535022222222 0.0327776089177778 -0.00218722249111111 -0.0487090622222222 -0.0122797338833333 0.0495032632888889 0.000296368777777778 0.000196107315555556 0.0461477956666667 0.0308463415111111 -0.015854902 0.0785150930444445 0.0374377694322222 -0.0159488600444444 0.0196512692633333 -0.00821250647555555 0.0388803146 0.0339800316711111 0.0264649650922222 0.0149543070533333 0.0213466955555556 -0.00740991227444444 0.0555219895822222 0.0286005408333333 0.0022150426 0.0142322835177778 0.0222764498444444 -0.00232490255555556 0.00529456110444444 -0.00498493393333333 0.00670313534444444 -0.0353966558444444 0.0245460044888889 0.0201779882022222 0.0423861723 0.0262424563555556 -0.0193739297777778 0.000332011444444444 -0.000214706093333333 -0.0386494985555556 0.0428263261111111 -0.0178348627333333 -0.0208236344444444 -0.00650675864444445 -0.0338303201255556 0.0639896098888889 0.0253955169777778 -0.0650580771164444 0.0211302663666667 -0.0442846839555556 -0.0303281711111111 -0.00601113755555556 0.0486731282444444 0.000541782242444444 0.0346473122777778 -0.0270850926266667 -0.0582628636344444 0.00604121744444444 0.00431220088888889 0.000107629 0.0653355879333333 -0.000140555222222222 0.0326784694444444 0.0759374542222222 0.0230089412444444 -0.0167581925333333 -0.00683299764777778 0.0236574773266667 4.07995555555556e-05 -0.0390505110777778 -0.0181671895555556 -0.0187791766555556 0.000256501388888889 0.0598931290211111 -0.0351501199622222 0.012670251 0.00301326033333333 -0.0280859076277778 0.0215372173288889 -0.00914298377777778 0.0141764571622222 -0.0116510592 -0.00515018744444444 0.00977325254077778 0.00468390446666667 -0.000257596455555556 -0.0366959631111111 0.000250604721111111 0.000123728331111111 -0.00960358715888889 -0.0305534664222222 -0.065047086 0.0265603851111111 0.09671055 -0.0391677737333333 -0.0712516266187778 -0.0121371113322222 4.91959888888889e-05 0.0286404407777778 0.0399613020444444 -0.000238034833333333 0.025057038 -0.0833594002222222 0.000823054988888888 0.00027645799 0.000318312671111111 -0.0278766867777778 -0.000167213111111111 -0.000151523811111112 -0.0181599967544444 -0.0150407768943333 0.0409210220622222 -0.00135598508888889 0.0413738888888889 -0.0597405310555556 -0.0521015492111111 0.014748552 -0.0256544895555556 0.0462756233477778 0.0205557775611111 0.0002042602 0.000755093200222222 -0.000112592033333333 0.0403088417777778 -0.0183355538888889 -0.0207109137888889 0.0299465434444444 -0.00640944444444444 0.0712443567111111 0.07948708 0.00143800864777778 0.0468048103333333 0.0896772733333333 0.000475861 -0.00468723512222222 0.0347734202222222 0.146987904444444 -0.0190234857666667 -0.00158851848888889 0.0101786746777778 0.000171225888888889 0.000159895916666667 -0.000504647777777777 0.0416967753333333 -0.0140493323333333 -0.0198236496666667 0.0117598788888889 0.0776690435555556 0.03187291 0.0189882922222222 -0.0355927034444444 -0.0342150888888889 0.0557904944444444 0.0762004911111111 0.0714247777777778 0.0950339701111111 0.00249789577777777 0.131910942377778 0.0481623815011111 0.0294247144444444 0.09644279 0.0232803916333333 -0.0612367040466667 0.0249673398333333 -0.0353585172833333 -0.0161946784444444 0.0186051269744444 0.0132432977611111 -0.0226528980222222 0.000266021355555556 -0.0123034781111111 0.0583527950411111 -0.0335649554333333 0.0298735043 -0.000298852633333333 -0.0118425322222222 -0.0121780424111111 -0.0182637665111111 0.00548925704222222 0.000214372666666667 -0.0105702361888889 4.34397e-05 -2.40812566666667e-05 0.000572766262222222 0.0216641201322222 -0.00369779275222222 -3.36233333333333e-05 -0.00370284263333333 0.0206299603177778 -0.0236520762333333 -0.109471236222222 -0.0626321488888889 -0.0257382819855556 0.0520421761333333 -0.0401917332922222 0.00562081066666667 0.0451270207777778 0.02470826 0.0191188767777778 0.0460540917444444 -0.00214057488888889 -0.0049317718 -0.000295055777777778 -0.0160901200133333 -0.0454635602333333 0.0004202107 0.0195259837777778 0.0331700624444444 0.06292753141 -0.0131095384444444 0.00828422294111111 0.0167075821444444 -0.0442346841111111 0.0175486081 -0.00595745549888889 0.00901164057777778 -0.0209866375622222 0.0273397012444444 -0.00527320892222222 -0.00317289366666667 1.38717777777778e-06 -0.0103879689822222 0.0115180232666667 0.0195508224313333 -0.00575237651111111 0.0115783255244444 0.00211842022222222 0.0317151157944444 -0.00707768857 0.0316641633444444 -0.0519261853222222 0.0425005951677778 0.01357446271 0.00461743097333333 0.0723985388888889 -0.0106626783311111 0.0418154899877778 0.0190607824877778 0.0452452089555556 -0.00924477769333333 0.00767866023444444 0.0347260004222222 -0.0292067522333333 -0.0469680657444444 0.0324724979666667 -0.0431987819588889 -0.0333292129111111 0.0560828633333333 0.0190501682111111 0.0294336138033333 -0.00915895532 0.0769540762733333 0.0600808555555555 -0.0170952171833333 -0.0221947757777778 -0.0335831664555556 0.0232559390622222 0.0110613548 0.0772323135411111 -0.0293720998333333 -0.0392854778733333 -6.22290111111111e-05 0.0129660264111111 -0.00315154414555556 0.00123074784444444 -0.00101390244444444 -0.00815699822222222 -0.0349162192222222 -0.00131972128777778 -0.00653050460666667 0.0260125275444444 0.0436898901888889 0.0109940372322222 0.00976969441333333 0.0402116259755556 -0.0224857619555556 -0.0223671287444445 0.0323000625744444 -0.0653021113222222 0.00241853327777777 -0.00566751778888889 0.0125496336666667 0.0415247971111111 -0.00523634534444444 -0.0286973189344444 -0.0144421079955556 0.000799915112222222 0.0277857371333333 0.016947316965 0.0389015809666667 -0.0150923988222222 0.0339091686111111 -0.00293674722222222 0.0160570190662222 0.00917297311111111 -0.0237934229992222 0.000103290288888889 0.0149798824555556 0.0255186662222222 -0.0226998456277778 -0.0220186046888889 0.0329424851891111 -0.0352312122222222 0.0899499980611111 -0.00431093508888889 -0.0142732301922222 0.0265200444444444 -0.0116140749888889 -0.0339990801555556 0.032027069 0.07318835986 -0.0766989172444444 0.0973635546555556 0.0111088771111111 0.000220451677777778 0.00320388243333333 -0.0175825431333333 0.00406055266666667 -0.000660065777777778 0.0802726188222222 -0.00397313888888889 0.0442108900666667 0.0200821526666667 2.85131888888889e-05 0.00804080577777778 -0.0261399459777778 0.0304152811111111 -0.0124083260266667 -0.0277646744444444 0.0615367287148889 0.00815236805777778 -6.78216111111112e-07 0.0281779144777778 0.0436091605555555 0.0311269667955556 0.00493391138333334 -0.0276552082974444 -0.0332322062811111 -0.0839658144666667 0.0237659371111111 -0.0415818487888889 -0.05271306119 -0.0019392115 -0.001077534 -0.00133934577777778 0.00189474582222222 0.029764373 -0.00520671222222223 0.0181574002 0.00719911113111111 -0.0384792142444444 -0.00811519407111111 -0.02391586777 -0.00164134964444445 -0.0424663684444444 -0.0440609543233333 -0.0162088128711111 0.0138702319333333 0.00680089795444444 -0.00349598966666667 -0.0540964914288889 -0.0136331512777778 -0.0398059375222222 0.0247009425422222 0.0770118622222222 -0.000586130444444444 0.0191490397833333 0.0171588388666667 0.0255351534131111 0.0495964731222222 0.00951839788888889 -0.0191908791111111 0.0413441577133333 -0.00480276766666666 -0.0154169621 -0.00964013953444444 -0.000357201852555556 -0.00402806297777778 -0.0501256087777778 -0.0690300688888889 -0.0274281124444444 -0.0357225259333333 -0.0480289366666667 0.00829458794666667 0.0267085330111111 -0.0578754337777778 0.0156932373333333 -0.110983582223667 -0.000812580766666667 -0.0404641796666667 -0.00131478883 -0.000138527 -0.07803403 -0.0195167574555556 -0.00903803966666667 -0.0130874353522222 0.0857247756066667 0.0429928654477778 -0.0203799511 -0.0168164864 0.00196933767888889 0.0285873047333333 0.0953911576111111 -0.000107992077777778 0.00217379577777778 0.0144451813333333 0.021414627 -0.0319538435111111 0.178189922022222 -0.0370115783333333 0.04649707 -0.000469762644444445 -0.00517547163666667 0.000257717322222222 0.0559444524155556 -0.0806924081111111 0.00664905327666666 3.71260566666667e-05 0.0147207084444444 0.0392033597155556 -0.0305566843888889 0.0298074764444444 -0.070260456 -0.0523011792888889 0.0673531846666667 0.0200490234222222 0.00624899601566667 -0.0189712212222222 0.000607746673333333 0.0591161078855556 -2.38960111111111e-05 0.0212675 0.0246934248777778 -0.0117745834444444 -0.000921785666666671 -0.0127366932333333 -0.0133553866333333 -0.000646422792222222 -0.0223630634111111 -0.0297704859111111 -0.0237829904444444 -0.000763167388888889 0.00355831984444444 0.00327559844444444 -0.0409350129444444 0.0230219703333333 0.0631520777777778 -0.000891062622222222 5.40645888888889e-05 -0.00130204785859999 0.0240847457777778 0.000592136444444444 -0.00129105138888889 0.000253922 -0.00171487895333333 -0.000101682444444444 0.0331106536444444 0.0551253495888889 0.167795648888889 -0.0128091162222222 -0.0470687752533333 0.0235311571255556 0.00693249 -0.00694290717333334 -0.0288786426222222 0.00350462308888889 -0.0339555386666667 -0.000450528985555553 -0.000750711611111111 0.0154190890444444 -0.0173341136533333 0.0239909021111111 -0.000113701666666667 0.0312961666877778 -0.0126425695333333 -0.0337842834322222 0.000846434944444444 -0.000248608633333333 0.00580960339 -5.15998333333333e-05 0.00228539317 0.0534739363777778 0.0152136926555556 0.00305639471111111 0.114546671333333 9.49698888888579e-06 0.0535419002222222 0.0221805806111111 -0.0172036381711111 0.0279586818888889 -0.0328020634111111 -0.0445223481666667 -0.0158315260222222 0.0409830160222222 -0.0143362663444444 -0.0152360229122222 -0.0301227012888889 0.000718857038888889 -0.00712214937633333 -0.0172896507888889 -0.0145127961588889 0.00141081088888889 -4.65059111111111e-05 -0.000474864222222222 0.00550954511111111 0.0149608372888889 0.0359508341555556 -5.17048988888889e-05 0.013441636563 0.0133711234522222 -0.00166213166666667 -0.00998031322222222 -0.0150882644444444 0.0848530240666667 -0.00467059944444445 0.0724649128 -0.00613454111111111 0.0200852551333333 0.0125978967866667 0.0187167401111111 0.0202446252844444 -0.0120349947777778 -0.0243416706322222 -0.0311814421111111 0.0428447821222222 0.00303454688888889 0.00373930555555556 -0.0137629868144444 0.0280637315555556 -0.0246118978666667 -0.0139318138548889 0.008990969 0.0221774178777778 -0.0243244208177778 0.00661639134444444 -0.00783911046444444 0.0126663622222222 -0.00137130954444444 0.0246963548222222 -0.00796704633333333 -0.0118891861111111 -0.000568215977777778 -0.0144762984666667 -0.0393355015444444 0.0277920397888889 0.109326222222222 0.0431940456222222 -0.0001638997 0.0400860040107778 0.0209388537922222 0.021521 0.008121738 0.0569843326144444 0.0303639583833333 0.0870804256333333 0.044511614805 -0.00241424744444444 -0.000215848822222222 -0.000144963848888889 0.0219964816 -0.00504634549322222 0.0184174379666667 -0.0032819682 0.0394344892444444 0.0151144416888889 7.99166666666801e-06 0.0212315375666667 0.0602857917011111 -0.0181947252777778 -0.0114540577633333 -0.0361141561633333 0.0146602581555556 -0.0162508400788889 0.0927505398222222 -0.00788297155555556 0.0625556926277778 0.004364424 0.0332240224888889 -0.0284469855555556 0.00197291863111111 -0.00120252877777778 -0.00636649254111111 0.000652040533333333 -0.00324855266666667 -0.0255566629588889 0.0237732608888889 -0.00410267666666667 -0.0430235789888889 0.000686422655555556 -0.0119814673333333 0.00489867855555556 0.00625622716666667 0.0674122105988889 -0.000405466888888889 0.0152251009888889 0.0822676814666667 0.0513220613333333 1.25306855555556e-05 0.0573818499111111 0.00188430767777778 0.00113874347777778 -0.0308511360333333 0.0184707460777778 -0.0615094273333333 -0.0442945704111111 0.129795824855556 0.0162760487777778 0.0758653244888889 -0.0436388510833333 0.0748685710222222 -0.00458217446666667 0.000435106188888889 -0.00510948033333333 0.00107313911111111 -4.32711111111111e-05 -0.0267388206666667 0.000153813856666667 0.0312002871211111 -0.0240621724888889 0.013305809 0.0180035097777778 -0.0105032902555556 0.0558044011111111 -0.0201916767111111 0.00936928711111111 -0.00315840647777778 0.0639655008888889 0.000604273666666667 -0.0291642508333333 0.00356505313333333 0.0715650152777778 0.0496807821111111 -0.0187975145555556 -0.0313763272222222 -0.00576029944444445 0.02966177 0.000138026077777778 0.0515671583111111 -0.0335117912123333 -0.0911746766111111 -0.00175492266666667 0.0470774313333333 0.0198431975555555 0.158602071111111 -0.0275131196533333 -0.000520005555555556 -0.0540988919777778 -0.000282440011111111 4.7238e-05 0.0299732572777778 -0.000150777655555556 0.0278840622444444 0.000870197111111111 0.00490360043666667 0.0113371707222222 0.0304927931555556 0.00221887733333333 -0.0290571290111111 0.00202389222222222 -0.000219481222222222 0.000784603133333333 0.00565982111111111 0.0764515380222222 0.000551042588888889 0.0341914674444444 -0.00259852382222222 0.0726682297777778 -0.0161384261111111 0.000744418648888889 0.00365230244444445 -0.03235039238 0.0290674062222222 -0.0294281844111111 -0.0415258352555556 0.00596150893333334 -9.43124444444444e-05 -0.0308874055888889 0.017610245 -0.0175954772511111 -0.0335430743144444 -0.0186640594555556 0.01007093709 0.0574951639966667 -0.0737692118692222 0.0333909533244444 -0.0294278501411111 -0.0204007744666667 0.0353348796666667 -0.00473094134444444 -0.0141812022388889 0.0413813087333333 0.0170414756522222 -0.04281226 0.044234162 -0.0185647219088889 -0.0181497328888889 -0.00978652627222222 -0.0201842576333333 0.0605237888888889 0.0107068489333333 0.0208085919777778 -0.000860438302222222 -0.0266796010144444 0.001723723 0.0355334858888889 0.00116457953555556 0.000225122333333333 0.0309914259555556 -4.30947222222222e-05 0.000553141977777778 0.0241178027555556 0.0261256778444444 -0.0256277269 -0.0106379707666667 0.0127122093333333 -0.00926063177777778 0.0188592284133333 -0.0481265483733333 -0.0360101834 0.0160776731111111 0.000710668388888889 -0.00849842902222222 -0.0513863325688889 -0.0284310994333333 -0.00649727588888889 0.0281516701455556 0.00137364406666667 -4.12948888888889e-05 -0.0216137006933333 0.0004259418 0.0478666419222222 0.0261153805555556 -0.000247434111111111 -0.0152918471822222 0.00807043766111111 0.01020224536 0.000886208444444445 -0.0196462039111111 -0.000920004355555556 -0.00391824728888889 -1.49006755555556e-05 -0.0150569337 4.45923555555556e-05 0.00443381357777778 0.0158863855555556 0.0102531495668889 -0.0109866780111111 0.0285548576911111 0.0151232300555556 0.000183309911111111 -0.0200670867777778 -0.000478157771111111 -0.000106994311111111 0.00721221553333333 0.03855595966 -0.0517881180777778 -0.00418809122777778 -0.0303277093333333 -0.0370380005111111 -0.0265663207777778 -0.0378256318177778 0.0138509574655556 -0.0125079779177778 0.00258649821111111 0.00158654 0.0511478395888889 0.000182122555555556 0.000259958088888889 -0.000211105944444444 0.010371867 -0.000389685511111111 0.00886847133333333 0.0100974884444444 0.000382199633333333 0.000186489166666667 0.00102121744444444 0.00812610566666667 -0.0423295316444444 0.000920821033333333 0.0270952714 0.00913460337733333 0.000470136222222222 -0.000336550222222222 -0.00997644881111111 0.0243428846333333 0.000164816333333333 -0.0134423216777778 -0.012918042 0.00167182241111111 -0.000388623855555556 0.0571297054444444 0.0271722000922222 0.000279315755555556 0.0811466631222222 -0.02024101344 -0.0195955404444444 -0.0202245495888889 0.0632745448222222 -1.31263278888889e-05 -0.0734860589733333 0.0289317475555556 -0.0198405162222222 0.00389648587777778 0.0253281443333333 -0.000219538966666667 0.0440689913644444 -0.000474271184444448 -0.0174330495777778 0.0121838980777778 -0.0253945067777778 7.43946777777778e-05 -0.0466481355133333 0.0596521599888889 0.00685778497333333 0.0120927995333333 -0.0921524243888889 0.0190910296466667 0.0296890935555556 0.0314617199 -0.0240244875555556 0.0129190388888889 -0.0347258849777778 0.0296266715777778 -0.0219336030444444 -4.307034e-05 -0.000229867478888889 0.0163480850777778 -0.00554169978888889 -0.0168061449888889 -0.0062244266 0.000564424444444444 0.0204540675777778 -0.0143928445555556 -0.00379872715222222 -0.00209668711111111 -0.0948914517333333 -0.05550816029 -0.000282857755555556 -0.00378346453333333 0.00955159628888889 -0.03940483475 -0.00380416933333333 -0.0623677767888889 0.000443669333333333 0.143685957161778 -0.0248559220777778 0.031500458 -0.00891437648888889 -6.7092635e-05 0.0159344709888889 0.0612275890777778 -0.0132902569222222 0.0683683039477778 9.7725e-05 -0.09325676 -0.000614421922222222 0.00167764374444444 0.0374552226244444 0.00913852837444445 -0.0243843359622222 -0.0350436740555556 -0.00316641122222222 0.000820961755555556 0.0685349057284445 -0.0129944631 0.0084903836 0.134052536555556 -0.00337371777777778 0.06972431 0.000831025088888889 0.02040262107 0.0882489240822222 0.0928661454077778 0.000808131855555556 -0.0336011931111111 -0.0425687023444444 -0.0303949846666667 5.10032e-05 0.00816705952888889 0.0135631033055556 0.0791171551555555 0.00196454931111111 0.00265564666666667 -0.00500957715555556 0.00261588347777778 -0.0628514122433333 -0.0232154721 -0.0136335507388889 0.000929650777777778 -0.151903446444444 -0.0225088085666667 0.0261194165666667 -0.0117374369222222 0.0335136716666667 -0.0701989011111111 -0.000404819977777778 0.0739052988888889 9.79999999999965e-07 0.0613799986666667 -0.0272234741555556 -0.0466989743777778 -0.0425433020433333 0.0194619335777778 0.0222096111111111 -0.0384154108816667 0.0418474066555556 0.0139710508666667 0.0212424960944444 -0.00765366649666667 -0.00206830488888889 0.0145745469666667 0.0151650059444444 0.00104342645555556 -0.0249170585333333 0.000308501604111112 0.00781561304222222 0.00885933252222222 0.000561429444444444 -0.0380868154666667 -0.00385006757777777 -0.0263413289745556 -0.0489506455555556 0.000253632511111111 -0.0202333782111111 -0.0187587177511111 -0.104915880933333 0.0123675728222222 -0.0139274714988889 -0.0471315975222222 -0.0178191648888889 -0.00808459929333333 -0.00220450011111111 -0.0229670850888889 -2.01272222222222e-05 -0.0137133847111111 0.0120313219955556 -0.0316714309777778 -0.01668959554 -0.0545032845666667 0.0216611145666667 0.0710783115444444 -0.000811442867777778 0.0402483650222222 0.0422231834455556 0.0164305386444444 0.0519306853222222 -0.000473957933333333 -0.0278094024555556 0.0289685596333333 0.0208751661955556 -0.0105743774618889 0.0464258009333333 0.0216166219133333 0.0194042242 -0.00653502234444444 0.0269860844211111 3.31786111111111e-05 -0.0292107577777778 0.0248282894444444 -0.04240969329 -0.0101369567811111 0.0116628732722222 -0.00840341793333333 0.0825208945733333 -0.000130829455555556 -0.0310596134 0.0153769480444444 -0.00858443932222222 0.0594317874055556 -0.00988107344444445 0.0341143719 -0.0260547038488889 0.0657918764977778 -0.00346408088888889 -5.67010555555556e-05 -0.00849829644444445 -0.0489904621111111 0.0338290283444444 -0.0542130820666667 0.0397829963888889 0.0289504256444444 -0.00922492067444445 -0.0126242941433333 0.0157290723222222 -0.00675244340222222 0.000391345555555555 -4.82729222222222e-05 0.00196977488888889 0.0082448689 0.000452143954444444 0.0506622014444444 4.62464505555555e-05 0.0191140990666667 0.0330092773277778 0.0377651394555556 0.0285184678988889 -0.0187936030866667 0.0242862764222222 -0.0123473449666667 0.000228911 0.0311297188611111 0.105616111111111 0.00222799288888889 -0.120305727 0.000683000444444444 0.0109876326666667 0.0585086947266667 0.0145978495557778 0.000391170444444445 -0.0043645626 0.01061192222 -0.00253848288888889 0.0747121133333333 0.0983109553555556 -0.00288635050777778 0.0464692687322222 0.05404797641 0.0260590873 0.0607508366711111 0.0234539508888889 -0.0379947733333333 -0.00696058050666667 0.0213014661555556 0.0682715748395556 0.0280630294444444 -0.000477048655555556 -0.000872040666666664 -0.0148903632915556 -0.0236507195555556 0.0145843058555556 -0.0224713433555556 -0.00772478725555555 -0.000225097 0.00227941633333333 0.0289671771222222 3.20026055555556e-05 0.0134868088177778 0.0770605911111111 0.0194822140222222 0.0113265503 0.0146375555555556 0.0592644830993333 0.00469102999999999 0.058317919 0.0319650455111111 -7.06322757777778e-05 0.0401798515555556 0.008383699 0.000187156466666667 0.0414258157777778 0.0251408396077778 -0.0686714264777778 0.00153655755555556 0.0274551391444444 -0.0129017341444444 -0.000769038022222222 0.0164334851111111 0.000322361511111113 0.00146486012222222 0.00354285928888889 -0.0169246374111111 0.0332075992111111 0.12752532262 0.0521222953333333 0.0132825934111111 0.0355459724777778 -8.36168077777778e-05 -0.0466253635177778 -0.0105774706333333 0.0647240424444444 0.06383123404 -0.0181150161888889 0.0386618746111111 -0.00515800827111111 0.0229519387166667 -0.0236372892222222 -0.00714396241111111 0.0460536811766667 0.0113141541 -0.00314752724444444 0.0179126499554444 -0.0306093053222222 0.0268152207066667 9.50209222222222e-05 0.01527801905 -0.0106931671111111 0.000842240222222222 0.101576203722222 -0.021801555 0.00102663544444444 -0.00339497888888889 0.0469645552544444 -0.03074898737 -0.0100920998111111 -0.0199403466444444 -0.0150076660333333 0.00463414177777778 -0.0313892828 0.00161197811111111 0.0169198570888889 -0.0156218394888889 0.00011006549 4.844152e-05 0.0193354018666667 0.0940227600855556 0.0319170868444444 0.00811510586666667 -0.0593396243333333 -0.00544127276777778 0.00717029904444444 0.0861524769777778 0.0774144887 0.0636208452888889 -0.00985537708888889 0.0619419164333333 0.00736517021111111 0.0218452336477778 -4.28863522222222e-05 0.0306636514566667 0.000350843388888889 0.00220265944444444 -0.00120051576666667 0.00937594641111111 0.0180638949755556 0.0148551774844444 -0.00711051812222222 0.0381852372822222 0.0955147555555556 -0.00540159321777778 0.00155596893333333 0.0176119073844444 0.00237999733333333 0.0582440528977778 0.0230188716555556 -0.0104347785555556 0.0131747101966667 0.00217166255555556 0.0136232225888889 -0.0170694692444444 -0.00112782360888889 -0.0424048695133333 0.000633328444444444 -0.0307228693511111 -0.0333488782222222 -0.0151880648888889 -0.0384132667444444 -0.0394827348 -0.0783959430333333 -0.00915348222222222 0.000752496444444444 -0.0603198888888889 0.007490023 0.000259128144444444 2.08963555555556e-05 0.0666794715455556 0.0402491327777778 0.0043809009 -0.01238690501 0.0520462402666667 -0.000466766158888889 0.00800558543333333 0.000106497588888889 0.0300474578011111 0.0827989823555556 0.09811593585 0.085424966 -0.0187373252722222 -0.0237841373333333 0.0183884005555556 0.0470986715166667 -0.000270892555555556 0.0189241987477778 0.0116336546666667 -0.0884397773955556 0.0114183655111111 0.000187458888888889 0.0405933039888889 -3.146112e-05 -0.01477906 -0.00119266766666667 -0.0148081317633333 0.0730602539222222 -0.042467188 0.0382309014111111 -0.000172896744444444 -0.0318112475933333 -0.0128195808666667 -0.0226698983244444 0.0722292378777778 0.0584198514444444 -0.0733993735555555 0.0108037517777778 0.130534244833333 0.0377122386444444 -0.00572217234444444 0.000108056222222222 -0.000181801444444445 0.0207664949777778 -0.0172922036311111 -0.00914568532222222 -0.02453885831 0.00741444177777778 0.0747447753333333 0.00266090011111111 1.8355088888889e-05 -6.16373666666667e-05 -0.000307972377777777 -0.00111487666666667 0.0141673086888889 0.00903026492777778 -0.0167221993533333 0.0117186096322222 0.0635620184444445 -2.96692244444444e-05 -0.0537991003333333 0.000180618111111111 -0.0329545035133333 0.0168342826666667 0.0149397245222222 0.0134704491777778 -0.0273427746344444 -0.0160542511 0.0365974401355556 -0.00906299975555556 -0.0162697863811111 0.009191119 0.0419896018544444 0.0292124610433333 0.115979559711111 -0.0585081859777778 0.0686433656333333 0.0441231627633333 0.0654358239888889 -0.00377825172888889 -0.0215979927111111 -0.00158760257777778 0.0345366508111111 -0.0232686968888889 0.0254331908333333 0.0149371303911111 0.00112684755555556 0.0269679210888889 0.00988838725555555 -0.0110970182888889 -0.0602312442666667 0.0158046663222222 -0.02005375332 -0.000813896492222221 0.00812585388888889 -0.0053870575 -0.0429311969582222 0.0394663563888889 -0.0270223121111111 0.0175465805555556 0.0205772829888889 0.0688323333888889 1.62743111111111e-05 0.00974303660111111 0.0207833106 0.0261842015666667 -0.0189142099844444 -0.000166387 0.000112882133333333 0.000192227788888889 -0.0339980732666667 -0.0247582962222222 -0.00121758522222222 0.000208887922222222 -0.0002677474 -0.00852032031111111 -0.000394044308888889 0.0134957668444444 0.000796265844444444 -0.00103224047777778 0.00682392633333333 0.00390899581 0.0227424892222222 0.0473232791777778 0.0277953426666667 -0.00670408570333333 0.0148724888888889 0.0208468151111111 -0.0954662141111111 0.000207181077777778 0.00070744 0.00108767853333333 -0.00327500231111111 -0.00903359226666667 0.000351896111111111 0.0007468569 -0.0498494420666667 -0.0146025723411111 0.00300982111111112 0.0440762949888889 0.0288580222222222 0.00235704555555556 0.00231768744444444 0.000110562266666667 0.00207918338888888 0.000826229333333333 0.0756055704444444 -0.0137287714277778 0.0138193489888889 0.0147439764555556 0.00105745395555556 0.00965891233333333 -0.0383755651222222 0.00117462869677778 0.0327929038555556 -0.0406063613777778 0.0370070869888889 0.0214331266888889 -0.0436823287777778 0.0589507177777778 2.16833844444444e-05 0.00866885966666667 -0.00365901488888889 -0.00110619676666667 -0.00535750826666666 0.00586395232777778 0.0194287734444444 0.0175515172111111 0.00480751395555556 0.0484492994555556 0.1022342655 0.00834894291111111 -0.040864305 0.0129247969555556 0.0142258010555556 -0.000238234756666667 -0.00181827688888889 0.0558444890211111 0.00512954214444444 0.02861537956 -0.0245151073777778 0.159961262822222 -0.0400309970888889 0.0193018685555556 0.0129591887444444 0.0331048512497778 -0.0110089996222222 0.0454280143011111 0.0845916251777778 -0.0038042287 0.0538771141111111 0.000140616555555556 0.0842424322777778 0.000477839743333333 0.0539526791111111 0.006436771324 0.000199412411111111 -0.00852776798888889 -0.0356187338622222 0.00120236111111111 4.68146777777778e-05 0.0463570506831111 -8.58688881111111e-05 0.00991853977444444 -0.0284016371111111 0.000991235244444445 0.000487451155555556 -0.0368818421111111 0.015507671 0.0116803163111111 0.00904682742222222 0.000159262888888889 -5.02028274444444e-05 -0.0194098973444444 -0.005226867 0.0458969438466667 0.00986009525555555 -0.0394566644533333 0.0718910740111111 0.0737854037555556 -0.0112425696344444 -0.03478935619577 -0.0211527043111111 0.0498598114888889 -0.0112194194866667 0.0114150405555556 0.0152964807966667 -0.000208936344444444 0.0679969932558889 -0.000371541365555556 0.0192896974111111 -0.0224120025 -0.0005943179 -0.00207249745555556 0.0254624306333333 -0.0224292921333333 0.0104494010188889 0.0640137372888889 -0.019561719 0.00883460066666667 0.00245835052222222 -0.0389301602777778 0.0160364943777778 0.0539553021888889 -0.0216550003111111 0.0108566637422222 -0.00958745406666666 0.0454836169555556 0.0305307211137778 -0.000523302555555556 0.0438662908888889 0.0276455357777778 0.0248423920555556 0.0696176922222222 0.0463722424555556 0.00277026531111111 0.0491087428222222 -2.04837622222222e-05 -0.0299755857777778 0.0458458274055556 -0.0006079165 0.0217027302333333 0.0667422222222222 0.0139618874488889 0.0615863633333333 0.000952830788888889 0.00241877070444444 0.0492433557888889 -0.0576583378933333 -0.0533077931777778 -0.00221979633333333 0.0551244303611111 0.0101308318433333 0.000153484444444444 0.0276331600888889 0.0239023905111111 -1.495667e-07 0.000155919011111111 -0.000714942888888889 -0.00513523622222222 -0.0014099974 0.110873069333333 -0.0128286848344444 -0.0211582240777778 0.0445968877555556 -0.0216853489222222 -0.0121736370611111 -0.0348611311777778 0.000135281777777778 -0.0494807057777778 0.00759563356222222 -0.00254703028888889 -0.0178112409022222 0.0755760443222222 -0.000621158666666667 -0.000308704155555556 0.000142072333333333 -0.000130115465666667 -0.028639921 0.0207247101111111 0.004583724 -0.0999196699 0.00765506889555555 0.0383554965233333 -0.00772186349888889 0.000506321677777778 -0.010934975 0.0460231968666667 0.00229036244444444 6.22056222222222e-05 -0.0783369042222222 -0.00172263444444444 0.00685462653333333 -7.57806555555556e-05 0.0191009763888889 0.00444671288888889 -0.0130841598888889 -0.000394561533333333 0.03598969521 -0.0393312977444444 0.003434024 -0.00116142 0.0196469002111111 -0.0717403125555556 0.0162322276666667 -1.87748666666667e-06 -0.0420485543333333 -0.00574748394444445 -0.0524185371555556 0.00164194477777778 0.0355426962222222 -0.007037817 0.0512920279 0.0372899397777778 0.000595637179999999 -0.00410122793333333 0.0299233559777778 0.000884354266666667 -0.0136032403 -0.000481467733333333 0.0083932063 -0.0173216935888889 -0.00112365307333333 0.0250043369544444 0.00678124084444445 -0.0227269817111111 0.00790127576666667 -0.0211427213333333 0.0518996758444444 -0.0123472473888889 -0.00962053866666667 0.000864583557777778 0.000991033144444445 0.00250482637111111 -0.0272660671111111 0.0425203914788889 0.0659116493555556 5.75633888888889e-05 0.0189098566666667 -0.0251532074044444 0.00176213886666667 -0.0129335536222222 0.00101345991111111 0.00925257996444444 0.0401470379777778 0.0943561648888889 0.0162448048888889 0.000256605311111111 0.0128805612398889 -0.0422787155777778 -0.0631638353633333 0.0414186364777778 0.0366813544444444 0.0295964478777778 0.0179400833333333 -0.0172854519555556 0.0275866686111111 -3.719265e-05 0.001114677 0.0220357226444444 -0.0465994065555556 -0.00299477577777778 -0.00143498183555555 0.0927840880555556 0.000250437066666667 -0.0394854683111111 -0.0331900532222222 0.0228814357777778 -0.039970746 0.0673539774122222 -0.0465781967666667 -0.0434795950988889 0.0447464903 -0.000809969555555556 -0.00415143722222223 0.0997197122444444 2.78945355555555e-06 0.0336864539111111 -0.0106058527444444 0.0793276337777778 -0.00126553871111111 0.0266268501555556 0.00281219786555556 0.000510886555555556 -0.000470341066666667 0.00175641386666667 0.0198398579 0.0315109130555556 -0.0189813685333333 -0.00256759007777778 0.0448865301555556 0.0280846986708889 -0.0367776398666667 -0.0269031022222222 -0.0972292032222222 0.00500819915555556 0.0631603213077778 0.0264618650566667 0.077063244 -0.000350375428888889 -0.000822051677777778 0.00620155173333333 0.0474060891777778 0.0033122418 -0.0024277115 0.0322656732888889 -0.0570753527588889 -0.0954668532555556 0.0196326307907778 0.0577890635044444 0.00977091396555556 0.00376854032222222 0.0335631351222222 0.0638412853111111 0.0488378865555555 0.0414400074811111 0.00271745866666667 0.00656791049666667 0.0167934258555556 0.0250169914111111 -0.0170281701777778 -0.0216943804788889 -0.00988899564444445 0.0298401479888889 -0.00278487188888889 -0.0208662457741111 0.000272256988888889 -0.000407259711111111 -0.00018833537 -0.0720756579666667 0.0411673387611111 0.00107832002222222 0.0575009976333333 0.00864634969222222 0.00849773766666666 0.0218679181333333 0.0256764551111111 -0.00687172495222223 0.0006801257 0.0229184927777778 -0.00371905836666667 0.0187797295 -0.0681457538888889 0.0503514639777778 0.0353690898833333 -0.000146666733333333 0.00785559827333333 0.0345234302944444 0.00147660723333333 -0.00279362888888889 0.00804327955555556 0.0173410201777778 -0.04092039 0.0555420327411111 -0.0164995622477778 0.00628297140533333 0.0839975787777778 0.0273568811111111 0.000407778333333333 0.05360774751 -0.0188943015555556 0.0428216857 0.03267433129 0.00663485627333333 -0.00886833617777778 -0.000274371851111111 0.00017056467777778 -0.000231081444444444 -0.00137733094444444 0.0183954693311111 -0.0414501808888889 -0.0374040604166667 0.160402866444444 0.116502735433333 -0.0745684841888889 0.0396348924 0.00780406302222222 0.0375736325555556 -0.0113286260177778 0.0375107199555556 0.0149965927888889 -0.0493216705555556 0.0203683847777778 -0.0145598948932222 0.00937784557777778 0.0111461678888889 -0.000504209777777778 -0.00868829147333333 -0.0005598965 -0.000169034555555556 0.0156269293333333 0.0301175672388889 0.002695268 0.00651107506077778 -0.000213471202222222 0.0139332705433333 -0.0664421013333333 -0.0331906355555556 0.0399271594444445 -0.0436138226666667 -0.00526898777777778 0.0335737712333333 0.00166232311111111 0.0659631922222222 -0.0738523081111111 0.03939416206 -0.0662224966888889 0.00506192965444444 0.0471133761255556 0.00324016277777778 0.0294168094666667 -0.00156351266666667 -0.0141175674017778 0.000108946263333333 0.00879518218333333 -0.0248660947444444 0.0571533260548889 0.0148519750777778 0.0442770441111111 0.00401577801222222 0.0191089355555556 2.48321444444444e-05 -0.0523014575555556 0.0308018953444444 -0.0119367112222222 0.00138423964444444 -0.0772892044444444 -0.0299834614444444 -0.0254412019444444 0.0272413725222222 0.0576436544022222 0.00467044256666667 0.0291447450888889 -0.00101506657833333 6.44377777777777e-05 -0.06102457788 0.0263774436933333 0.0215487950333333 0.0474750118111111 0.0436362553333333 0.0143236783888889 0.0606101521788889 0.0215992648888889 0.0271481263333333 0.0495002871622222 0.0538639593444444 -0.0235864143333333 -0.0155639376777778 0.0126910171333333 0.0252815426 -0.0299322777611111 0.00246947677777778 -0.00833435633333333 0.0225149854847778 -0.0443883403377778 0.0114392394462222 -0.0200103241111111 0.0452484581777778 0.0348566485222222 0.00580192059555556 0.0334852263555556 0.000850977444444444 -0.00123981718888889 0.0233921877777778 0.000301567377777778 -0.0135668877233333 0.0121845502643333 0.00169197477777778 0.026044893 0.0262673041888889 -0.01842096474 -0.0625218005333333 -0.0100432538222222 -0.00276824922222222 -0.0527205275111111 -0.0132333457222222 -0.0587257828555556 0.00871195295555556 -0.0393765324966667 0.0112368835777778 -0.0182852260222222 0.0172596888222222 -0.0712928741222222 -0.0295662680766667 0.00898237680222222 -0.0137737411111111 0.0109697447766667 -0.0402921150111111 -0.031852808 -0.0208390643011111 9.19398777777778e-05 -0.00054602776 0.03113758933 0.0171811724111111 0.0284376837777778 0.0560805461555556 0.0134846458888889 -0.0396390727777778 -3.32254555555555e-05 -0.00566912447777778 -0.00511738553333333 0.0767371145666667 0.00158015522222222 -0.0428662641066667 0.0177888284444444 -0.0162132905855556 -0.000655146888888889 -0.0002390947 -0.0192594800866667 -0.0516713952811111 0.0432193024844444 0.00072862 0.0628021804555556 0.0711849050888889 0.111369077888889 0.0626649558888889 -0.0157481077666667 0.00329321464444444 -0.0462705883966667 0.0236572954288889 -0.000364276611111111 0.0372479145222222 -0.0173475938666667 0.00252224342222222 0.0892296611111111 0.00164769011111111 0.166188252333333 0.0011034919 -0.000712138022222222 0.0569155312222222 -0.00741525655555555 -0.0477388713333333 0.0201310263333333 0.0302322687111111 0.0728243970555556 0.0812408564444444 -0.0407181671111111 -0.0214782095555556 -0.0677869686444444 -0.0405056547777778 0.0661531227777778 -0.00923342255555556 0.114501890733333 -0.0234483746666667 0.000466749922222222 0.0201016178888889 -0.138089095555556 0.000710040844444444 -0.0207478028444444 0.0437906543844444 -0.00730641679777778 0.0275129442444444 9.00595666666667e-05 0.0001092414 0.0217495770888889 3.33624666666667e-05 0.0913590787555556 0.0340049091111111 0.000133152222222222 0.0495091878888889 -0.0301932569555556 -0.0329996817322222 0.0472474873555555 -0.00121718996444444 0.0266561983 0.0598475976333333 0.00161649111111111 0.00725531244444444 0.000519619055555556 -0.0455563393333333 0.0159604958537778 0.0464314447333333 0.000226738444444444 -0.00254570043333333 -0.0366753138777778 -0.000244023 0.00320526566666667 0.008951605 0.118518976666667 0.0771938108888889 0.000367791 -0.00978060122222223 -0.01021052301 0.0478880893111111 -0.0869983537666667 -0.0299364453022222 -0.0109538908744444 -0.0784756452 -0.0170836425 0.0120976692888889 0.0451543859 -0.00390379163777778 0.00772593267777778 -0.0967197695333333 -0.00122069866666667 -0.00253536744444444 0.00257425524444444 0.0148761281666667 -0.00293371288888889 0.0263761156444444 0.0029701669 0.00997757985 0.00523848974444444 -0.0320824516111111 -0.0208410406111111 0.00643552333333334 0.000719346333333333 0.000236281 0.0764295555555556 0.00378090655555556 0.0173234069444444 -0.000831249555555556 0.0286102639111111 7.34302811111111e-05 0.0238921094444444 0.0674464916888889 -0.0552377509222222 0.0138202040496667 0.0466835578444444 -0.0121589444466667 -0.0132740232555555 0.0234025448888889 -0.000403586837777778 -0.0154283374444444 -0.0186526527066667 -0.0462449030666667 0.0260342432655556 0.0597314484888889 -0.00113794022222222 -0.0132326846833333 -0.000255591373333333 -0.000570712 -0.0680450622222222 -0.00987802344444444 0.0781929793333333 0.0701657838888889 -0.000228972 0.031592479 0.0397768623333333 -0.0305521255555556 0.00699355755555556 -0.0382094325111111 0.000500451955555556 -0.00118971841111111 0.0211446995666667 0.0456179498888889 -0.0418838429111111 -0.00149472695666667 -0.00535702937777778 -0.00317460993333333 0.000709794455555556 9.97067222222222e-06 0.0449296147777778 0.0146820144444444 -0.00848727367333333 -0.00252237814666667 0.0655251308244444 -0.0500846988444444 -0.0376874292222222 0.0287264377222222 0.0475718510444444 0.000331476111111111 0.00519034353 0.0213990348888889 0.0143671711777778 0.0528547406944444 -0.00572123357777778 0.0346270704555556 0.0355389440677778 0.0282754758177778 0.0296009447347444 -0.00263174763711111 -0.0584926914444444 0.0154441279886667 0.0241965802333333 0.067245362 -0.0477092811777778 -0.00685586593333333 0.0111900292977778 -0.00592400386666667 0.00678417128222222 0.0303762454744444 0.00989664484111111 -0.0007844984 0.0517044461222222 0.00891377955555555 0.121893836661111 0.0250334444444445 -0.0174699058022222 0.0226374580966667 0.0350298168333333 -0.00544462415555555 0.0817895424144444 -0.05765930731 -0.0146640406444444 0.000485251931111111 0.00320926877777778 0.0284940113555556 -0.000141810597777778 0.00852518175 0.0227307542222222 0.00885574291111111 0.000400721433333333 0.0493979784333333 0.00162436055555556 6.81161555555556e-06 -0.0436411043 -0.0185511034044444 0.0189481668633333 0.000568592433333333 -0.00946871156666667 0.000101352444444444 0.0251504251455556 -1.76382066666667e-05 0.000247774755555556 -0.0187640678111111 0.00773131776111111 0.000139132266666667 -0.0206383005 0.00136925015 -0.0378775417111111 -0.0239652161333333 0.0555612009066667 0.0173277080288889 -0.00389051943777778 0.0158377914444444 0.00480499466666667 -0.000182257488888889 -0.0199407043602222 -0.0290624021111111 0.0657803203644445 0.0472538573333333 0.000393753655555556 -0.000116522955555556 0.0228861356111111 0.0397947427777778 0.0176826105366667 0.0661492823 0.0346609655555556 -0.0222404252777778 -0.0202020894111111 0.0361031665666667 0.0377362789111111 -0.0338461626666667 0.000694692888888889 -0.00371237621444445 0.0220379659 -0.0747669339777778 0.0703648347777778 0.0397079955755556 0.0495740775722222 0.01095075794 0.0299644882222222 0.00629734244444444 0.0274152417555556 0.000140448888888889 0.0185179964444444 -0.0141702016 0.0591495458666667 -0.00623236688888888 -0.009788269815 0.0111980879722222 -0.0498821424444444 0.000140913244444444 -0.0365931185625556 0.0308203075555556 0.0292886689222222 -0.000509076933333333 0.0408400113 -0.00174045212222222 -0.00863113377777778 0.0484625921111111 -0.00170081541111111 0.00976192388888889 0.0237464996444444 0.0427076151111111 0.00789382244444444 -0.0767191894 0.0568772249522222 0.0545213771666667 -0.0153233665555556 0.0633021792222222 -0.00851269075555556 0.000186202 -0.0108864607777778 -0.00407006362444445 0.000217055967777778 -0.0424862973777778 0.0309295809144444 -0.0111170550888889 -0.0220682338755556 -0.0234120993555556 0.00798039902222222 -0.0194631360264444 0.0125315992 0.0189614106788889 -0.0162783619322222 0.000964492333333333 7.28138444444444e-05 0.0140431784444444 0.00620511891166667 -3.16813333333333e-05 0.00019155412 0.0213547745444444 0.000767896222222222 4.98317e-06 0.0358635176222222 -0.00243994046666667 -0.0121906505 0.00454426 0.0330724519444444 -3.3862505e-05 5.96064e-05 0.0291417517777778 0.0263809513588889 0.000709832437777779 -0.00164935306555555 0.0248437586666667 -0.000187437851111111 0.00532875675555556 0.000887554222222222 0.000397932444444445 0.00257665222222222 -0.00154575555555556 0.001745913 -0.00111900044444444 0.0133660819222222 -0.0180252298222222 8.86707777777778e-05 0.0256321165111111 0.0258526404877778 -0.00907114977777778 -0.0184168472777778 -0.0517954262033333 0.0139753371333333 0.00117680611111111 -0.0281870624111111 0.0442352755566667 0.0759764317777778 0.0350723448777778 -0.0222246451444444 -0.0222265553333333 -0.0213346691277778 -0.000854984777777778 -0.00897735365766667 -7.56229133333333e-05 -0.000189426766666667 0.0860221381666667 -0.00829471488888889 -0.000285676411111111 -0.0771095375333333 0.0661748341111111 0.0237268467666667 -0.0644451198888889 0.00866597528888889 0.0686179095666667 0.0009797866 0.0102737323356667 0.0110569677777778 0.0298321386666667 0.0363403333333333 -0.0144751011666667 -0.0268196604333333 -0.000171815333333333 0.03917131052 0.0467244597844444 0.00494635838888889 0.0127224969777778 -0.028484961 0.00239015793 1.58877777777778e-05 -0.00356936118888889 0.00563776995111111 -0.0151507951333333 0.0227795242502222 -0.0219821483333333 0.0259822108222222 0.0252515023333333 -0.0302241848111111 -0.0377787726111111 -0.000172873744444444 0.0125294525666667 -0.00224049407777778 0.0181197213222222 -0.0663053466666667 -0.000359454621222222 -0.000644294711111111 -0.0118743520222222 -0.0216241543333333 0.000421443355555556 0.0172980515555556 -4.69609888888889e-05 0.0117652107844444 -0.0462447196666667 0.0131816540377778 -0.00278348711111111 -0.0256364327933333 0.0288637423888889 0.00218746276 0.0635287842111111 -0.0103735682222222 -0.00189785887111111 0.0259558050277778 0.0302056019888889 -0.0300879900944444 -0.000228518555555555 -0.0368002384 0.0228845221465556 0.0159237222522222 0.0238828295325556 0.0522750661244444 -8.24024e-05 -0.0165561138888889 -0.00742097144444444 0.00681650733333333 0.0127826272922222 0.00479628918888889 -0.0368934732222222 0.0638573048888889 0.000360611933333333 0.000654545101111111 -0.0192959916666667 -0.000389849488888889 0.00209598248888889 0.0385346226222222 -0.0285834741777778 0.00725973655485555 -0.0253948891907778 0.0490160540111111 -0.00519116807888889 0.0245003819111111 -0.0141728343888889 -0.1231245012 -0.0201672967333333 0.000374920055555556 -0.000386645499999998 6.69482222222222e-05 0.000211391755555556 0.0866425555555556 0.000371814622222222 0.02801919 0.0432057590888889 0.0428435563666667 -0.0308808302333333 -0.0454001443 0.110832444444444 -0.0630578992222222 -0.0725233773333333 0.0404683366666667 -0.0105984318333333 0.0318672845911111 0.04466537508 -0.000441933255555555 -0.0239553184333333 -0.0589179173444444 -0.00797599789544444 0.000904465811222222 -0.00837732911111111 0.0427702115666667 -0.0110508921122222 0.00741252266666667 0.0980072229444444 0.00138315861111111 -0.0192563010222222 0.0209482455444444 0.00273943803333333 -0.0407674679666667 0.0270302343666667 -0.0329962798888889 -0.0510826076977778 0.0627748668677778 -0.000924627777777778 3.50713333333335e-05 -0.00117571544444444 0.0134024647222222 0.00697881288888889 0.0814418553333333 0.0180638841222222 -0.0270579149222222 -0.00713712566666667 0.00548711562222222 0.08751112825 0.000233108533333333 0.0761464478888889 0.00388585655555556 -0.0211807795888889 0.0176908550564444 0.00461086811111111 0.0218568856222222 0.00336889566666667 0.0142794513111111 -0.000157226222222222 -0.00987835146333333 0.0267837906488889 -9.10944558888889e-05 0.0672229308888889 0.0392161547777778 0.0875457878888889 -0.000276163644444444 0.0663074462555556 -0.0474491256733333 0.0237700318233333 0.0672565107333333 -0.000623803888888889 0.0549426424533333 -0.0111073085555556 -0.00207208340555556 0.000736829944444444 0.0104250451111111 0.02399862 0.00779764025555555 -0.0256781006777778 0.000183917866666667 -0.0332230079555556 0.0400256888888889 -0.00106449235444444 0.0306552405111111 -0.0516149666666667 0.0795287170166667 -0.0171180461244444 -0.000477633677777777 0.00674619968711111 -0.0283663285288889 -0.00820932562333333 0.00128996256666667 0.0745435301111111 0.0403505339222222 0.0088996888 0.0171919572055556 0.0315790242233333 -0.000711747511111109 0.0617594208666667 0.00738830165333333 0.0202224302266667 -0.0260479575977778 -0.00428475344444444 0.00721650672222222 -0.0557035175555555 -0.0606029347777778 0.122953427888889 0.00046958 -0.0104640415222222 -3.74358333333333e-05 0.0698701666666667 0.0559375555555556 -0.000253177144444444 -0.000902158 -0.000157870944444444 0.0153117319266667 0.0394864010111111 0.0770605013444444 5.69536222222222e-05 -0.0256074811444444 0.00169890898111111 0.00395592622222222 -0.01967584441 -0.0373015609555555 0.00830916842222223 -0.0332677572 -0.0712621798855556 -0.0235248951888889 0.0333424455555556 -0.00971513354444445 0.00851088316666667 -0.0248010880111111 0.000193884988888886 0.0252642885555556 0.0160184894355556 -0.0006388472 0.0169803051111111 0.00291870722222222 0.0384420057888889 0.0227739593455556 -0.0263604374444444 0.0213408044444444 -0.0104980468333333 0.0537344442666667 -0.0134811628111111 -0.00707507344555556 0.0662007740111111 0.0183602152433333 0.0162441121 0.00862820428555556 -0.00575198226888889 -0.0210027719888889 0.0126495554111111 0.0151735072533333 -0.03190408 0.0260862448888889 0.0168688585555556 0.000149401083333333 0.000693756 -0.0172542373333333 -0.000241897222222222 0.002535646 0.00303695 0.0106524399111111 0.00150274981111111 -0.000787451233333333 0.0744460606888889 -0.00206657222222222 0.0158163582555556 0.0261352696222222 0.0241970524444444 0.0216042395666667 0.0151143410222222 0.00619717601111111 -0.00275638572222222 -0.000367888322222222 0.0114292617222222 -0.00692647772222222 -0.00214510593888889 -0.0139716784111111 -0.0254758073488889 0.00514012985555555 0.0567226429666667 0.0202378452555556 0.0156453749711111 0.0211698580444444 -0.0284246111111111 -0.00342794106222222 -0.0395364825588889 -0.0547243589 0.0216446850888889 -0.0397879443 1.31661516666667e-05 -0.0389010633666667 0.017302386 -0.000101579488888889 0.0747826566222222 -0.000113253597777778 -0.0209930647633333 -0.0133285432222222 0.0218503093488889 -0.00146402788888889 0.0583052934 -9.51313333333318e-05 -0.0481756278888889 0.04834867782 0.0152600930193889 0.122604553 0.0581843444333333 -0.0184647274555556 0.0123500504777778 0.0170832665666667 -0.0156790192222222 -0.0194258396555556 -0.0326272851111111 0.0281056770333333 -0.000841966144444444 -0.0609340998555556 -0.0265467896111111 -0.0479716966311111 -0.0142413640444444 0.000822706844444444 -0.0162969954111111 -0.0426962723333333 0.0249174444333333 -0.0291014330777778 0.0151647448888889 3.1414319e-05 -0.0124246209 0.0297926879777778 0.0874145413333333 0.0270184960555556 0.0257921843333333 0.0626897415555556 0.00504768685555555 0.0807748431111111 -0.000887257222222222 -0.0722321178888889 -0.00629006165777778 0.0176276457222222 -0.000515042622222222 -0.000713088577777778 -0.00650207037777778 0.016225546 0.007110196 0.0299858154982222 0.0106553161944444 -0.0560353272222222 0.0355380543666667 -0.0320848069188889 0.000220373633333333 -0.000247522888888889 0.0373499966666667 -0.0537059875177778 -0.00456960151111111 -0.0285886843288889 -0.000215661633333333 -7.17111111111657e-07 0.0428399933333333 0.0356770642333333 0.0378058912444444 0.0628165858888889 -0.000447067577777778 -0.00564287222222222 0.00823014060111111 0.00100929844666667 4.91457211111111e-05 -0.00104327144444444 0.0975954692111111 -0.041410551 -0.000156005888888889 -0.00283351053333333 -0.0228471799 -0.0642946166855556 -0.0255965584444444 0.0605470274444444 -0.0100294847777778 -0.0324916625 -0.0704299035222222 0.00631168055555556 -0.001815545 -0.0150860511333333 -0.01598582 -0.107199565438889 -0.000156959555555554 -0.046156386012 0.0939149666666667 -0.033660239 0.0471751596144444 0.00263607496333333 -0.000171287222222222 0.0209524907222222 0.0276693335666667 -0.0347323657777778 0.0146327132333333 0.000154758586666667 -0.000972966444444444 -0.00132684644444444 0.0198966862222222 -0.0345669589555556 -0.000641809333333333 0.000341087666666667 -0.00981718711111111 -0.00376293066666667 -0.0403820410333333 0.0139380086666667 -0.0149883233333333 0.00971414222222222 0.000960588666666667 0.000553209744444444 -0.0249729568555556 -0.0082030533 -0.035827464 0.0491275355 -0.0180096270411111 -0.0364272980444444 0.0132937618888889 -0.00900968228888889 0.00230921766666667 0.0637499241117778 -0.00169071418888889 -0.00211250062222222 0.0151022440777778 0.0284774348666667 0.0370651417644444 0.0282661767888889 0.00103066865222222 -0.000151810866666667 -0.000343754091111111 -0.000157140444444444 -0.0287651467111111 0.00297955722222222 0.00305283188888889 0.0635067492666667 0.03566080538 -0.00240243744444444 0.00165756455555556 -0.00402403973333333 0.0540772250988889 -0.000800170222222222 -0.0927545432777778 0.0530890091777778 -0.0004652168 0.0246043325555556 -0.000491910491777778 -0.0180783643222222 0.000201627444444444 -0.00816881611111111 -0.000159237467777778 0.000277595066666667 -0.00812734164444444 0.0270836648533333 -0.0473746623 -0.0159550516933333 0.0181085391333333 0.0369898067811111 -0.0317900238655556 -0.0290822214555556 -0.0171185543333333 -0.0261888572555556 -0.0290172211333333 -0.0284160652424444 0.00770211263333333 0.0140830518111111 0.032920235 -0.00804599432222222 0.000294723744444444 0.0353584789 -0.0111706311222222 -0.0323857788588889 0.047444034 0.0802358515555556 -7.78950111111111e-06 0.0546762222222222 -0.0263747656722222 -0.0107123514666667 0.0111028961333333 -0.0205448775888889 -0.0218050987355556 -0.0176923338033333 0.000247380022222222 -1.84438711111111e-05 -0.0344616112333333 0.00327038565555555 0.0290708594344444 0.0184574219666667 -0.02731916229 0.0161746639 -0.0012037446 0.00357403027111111 0.000292678134444444 -0.00480525873888889 -0.0157685833877778 0.0174097430788889 -0.0177185261666667 0.103561761555556 -0.0177398055333333 0.00379579344444444 0.0297039436666667 0.0379278642422222 -0.0153813484133333 -0.0209430247677778 0.0243338028888889 -5.83458988888889e-05 -0.0224196401333333 -0.0627265432777778 -0.0628171701944444 -0.0191362073888889 -8.76978055555556e-05 -0.0265889968 0.00521528397777778 -0.0455721629555556 -0.0247459079743333 -6.50739999999998e-06 0.00102331149888889 -0.0934605877444444 -1.10479911111111e-05 0.0502048780666667 0.0209373890588889 -0.0353222030777778 -0.0291046755555556 0.074334 0.00564008187777778 0.00648892307777778 0.0132541115966667 0.0377124371613333 0.0162356211111111 0.0565041066333333 -0.116038014666667 -5.68773333333333e-05 -2.57762222222224e-06 -0.0368710656155556 0.0257044595555556 -0.0182290409888889 0.0594704459622222 0.0148084142788889 0.0250707661777778 0.0702270951111111 0.00524121173333333 0.0643706824111111 -0.0135065450588889 -0.00293303258888889 -0.0119820447777778 0.0137482651111111 0.0438272957111111 -0.014221991929 -3.12005111111112e-05 8.03850311111111e-06 -0.0306259245555556 -0.0360395111111111 -0.00566208172888889 0.000947863877777778 0.0172572253411111 0.000551857777777778 0.024969286318 0.00986975455555556 0.070590666 0.0154435575555556 0.0372734482266667 0.0250166821111111 0.0621659890111111 0.07559077 0.0371417101555556 -0.00274051222222222 -0.00495532234444445 -0.0517486119588889 -0.0178130054222222 0.0193296643913333 -0.0113491547033333 -0.0346861735177778 0.0344743035422222 -0.00773850255555556 0.0665488757222222 -0.0255022776333333 -0.00254275933333333 0.0261821954777778 0.0531211697777778 0.000816560222222222 0.0109320855555555 -0.0305538263333333 -2.17218888888891e-06 0.0264768698888889 0.00281460611111111 -0.04480292045 -0.00764627937642222 -0.0129783420811111 -0.00957195588888889 -0.00152341411111111 -0.0276110627777778 -0.0241907245888889 -0.0232934780111111 0.0200053530666667 0.0620344788888889 -0.0295052590755556 -0.0350563935222222 -0.0340731728888889 -0.00618497988888889 0.0260107917222222 0.0418086666666667 0.0501774583968889 0.0220005492222222 0.00498219776666667 -0.0031481728 -0.0284203478938889 -0.0403235166666667 0.0955151055555555 0.0909514088777778 -0.010369555 0.0485679169866667 -0.00222522371111111 0.0709133355444444 0.0717256355555555 0.0242628662611111 -0.0224921181111111 0.0114561641233333 -0.00295866822222222 -0.0183937455555556 0.00224636040111111 -0.0081933082 0.0504100602222222 0.0743315245444444 0.0154241964488889 0.0172082574444444 -0.0577578246666667 0.0276134892 -0.000753483622222222 0.00184716351111111 0.0347734057777778 -0.00599721556666667 0.000470681414444444 0.0104449886222222 -0.0454440296477778 0.164729885555556 0.00897318844534444 -0.005618305 -0.00137375863888889 0.0103459348355556 -0.000932448888888889 0.01803969707 0.0247298694111111 0.0341959950433333 5.28160666666667e-05 -0.000154710222222222 0.0220641311722222 0.0175750123477778 -0.0104388243666667 -0.0728685555555555 -0.0166435999888889 -0.0752870549777778 5.84142129111111e-06 0.000634884333333333 -0.0591789747788889 0.0456394441333333 -9.15401444444445e-05 -0.0142472895333333 0.0578898716444444 0.0202718100888889 0.0198714505111111 0.0182920230464444 0.0221568290177778 -0.0131276458888889 -0.0435759514788889 0.0105908871033333 0.0100849613455556 0.00347735258888889 -0.00345146298888889 0.0542503012366667 0.0115777061144444 -0.0488098229555556 -0.0523704502211111 -0.0185180081111111 0.0413293273 -0.0311088648333333 -0.0009777919 0.145030529411111 -0.021579507178 -0.0618597288866667 0.000858234844444445 6.92075422222222e-05 0.01910208974 -0.0644670673333333 0.0168682390333333 -0.0326014488888889 -0.0842622821733333 -0.047712298 -0.000900382695555556 -0.0169260546288889 0.0441826039777778 0.00723680058333333 0.0539965231111111 -0.000180364583333333 -0.0200879397777778 -0.00445204755222222 -0.001394606 0.00133105711111111 0.0104923916277778 0.0126630046966667 -0.00433018552222222 0.0808978096888889 0.0251160463338889 0.0253903749466667 0.0332122116822222 0.0118996802233333 -0.00230942713333333 0.0322604410666667 -0.0174929456966667 0.0162971196222222 0.000809747311111111 0.00628135434 0.0735309703666667 0.0270604552111111 -0.000226750134444444 -0.00378976043333333 0.0603655883361 -0.0707727007993333 0.0144634985555556 -0.0001359728 0.0280558504555556 0.00369879503333333 0.0286892375596667 0.04811545242 0.0698517854333333 0.0400661546244444 -0.03830907288 0.0326347269833333 0.0250610343777778 0.0289856128218889 -0.0236135727777778 0.0512756654111111 0.0548629857666667 0.0582431291333333 -0.0386510591111111 0.0130759008366667 -0.00407299136888889 0.0496953206244444 0.0251504439 0.0924166092666667 0.0132267984888889 -0.000286226555555556 0.0103641774311111 0.0140117053988889 0.0331669766666667 0.000305210044444444 -0.00744328577777779 0.000828424 0.0239684467288889 0.0635474140555556 0.0678689098666667 -0.0868434398888889 0.0170263837711111 0.00602151084444444 -0.0393163426666667 0.0218384591555556 0.0995301293 -0.0174302921111111 -0.0543731632222222 0.0225788694888889 0.0437986955555556 -0.0276315894333333 2.63931666666667e-05 -0.00508490546777778 0.0501352279788889 0.00109369217444444 -0.000884896395555556 -0.00282463222222222 -0.0266040138666667 0.0197421343444444 -0.0181753924444444 0.0141065950555556 0.0595474751111111 -0.0148623904444444 0.0184132253333333 0.000461173877777778 -0.00202099553333333 -0.0146254074222222 1.0810571e-05 -2.67208222222222e-05 0.00220317669011111 -0.0577452035555556 0.0191141241444444 -0.0440632608111111 0.0118065058 0.0353350324 0.00486396015555556 0.0736459342666667 -0.0204052227777778 0.0005440211 0.0141762741244444 0.0175039772582222 0.000267004644444444 -0.0316615886666667 0.0117440231122222 -0.0148667824933333 0.0401443762333333 -0.0451783986855556 -0.000758863055555555 3.9886419e-05 0.0103423634444444 0.00702744434444444 -0.0196238124444444 0.0690363041666667 0.0244000922222222 0.00590921944444444 0.0257870006333333 0.000669244282222222 0.000176905055555556 9.20656222222222e-05 0.0268558884444444 -0.0160197887777778 0.000471460777777778 0.0217210205222222 4.14559077777778e-05 -0.0662449205 -0.00932903031111111 -0.00105370988888889 0.0759306816788889 -0.0229498298411111 -0.0328809707777778 0.0204318698444444 0.0963815415555556 0.0223131711111111 0.0101995340788889 0.000352791111111111 -0.0323004624444444 -0.00209793721111111 -0.00394938596222222 0.0147465881777778 -0.0117534136511111 0.0165568899555556 7.04241888888889e-05 -0.0117730375666667 -0.0498370558222222 -0.0337403892222222 0.0178681344666667 0.0506389549066667 0.000621145388888889 -0.0159509313 0.0272747882777778 0.00375697077033333 -0.0341250316677778 -0.0712449256666667 0.0274509715555556 0.0328255333333333 -0.0398723147171111 0.0972437132444444 0.0926128851 0.0004508107 0.1016267214 0.0260719358501111 0.0324927527333333 0.000270325444444444 0.0315184412122222 0.0346982921111111 -0.0221086936 0.00984917766666667 0.00350698154444444 0.01934216848 0.02338328901 0.0266231516 0.0556515788888889 0.01191499056 0.0207197242222222 -0.00149036231111111 0.0288707177 0.0753501574888889 0.00662239771111111 -0.0234181073222222 0.0455732673576667 0.0135957936666667 0.0453380564555556 -0.000393466877777778 -0.0133168519 0.000613631555555556 -0.0645070898888889 -0.0217905068166667 0.0315829572222222 -0.00901599 -0.0877816422977778 -0.017620229 -0.000107149666666667 -0.0203477746 0.00991071997777778 0.01460380282 0.0323552741922222 -0.0166212956311111 0.0484887378111111 -0.0288465002666667 0.0327168568555556 0.00841190755555555 0.0523194311111111 0.0417539592444444 -0.00750130234444445 0.0165155276355556 0.00790909863111111 -0.0156294050222222 -0.00695831909666667 -0.000775914037777778 0.0564745153111111 0.00970905063333333 0.0981828257711111 0.0172736529444444 -0.00429918677777778 0.0314220737066667 -0.00263811463766667 0.000359484388888889 0.0233124247376667 0.0499894370622222 0.0141651504533333 0.000614437266666666 0.00957261617777778 -0.000237334633333333 0.022078795 0.0672345356666667 0.0396494817888889 -0.0385650079222222 0.0277423363222222 -0.00179510406666667 -0.00373641673333333 -1.630172e-05 0.00635383239477778 -0.000179911822222222 0.0150476369777778 0.0464270944444444 0.0266105451666667 -0.0191024324222222 -0.000481289395555556 -0.0324657014444444 0.0460994067496667 -0.000654765022222222 -0.0236172218255556 0.0103544073066667 0.0312140936666667 -0.0382968265555556 0.0229125224333333 0.00143160764999999 -0.00180399701111111 -0.019317991 0.127423182 -0.000351030888888889 0.0147308070444444 -0.00884997593333334 0.000240350437777778 0.0160466955111111 -0.0350448022222222 8.75427111111111e-05 0.0485228234222222 -0.00400406111111111 -0.000194002847777778 0.0305708417222222 -0.0308391697777778 0.0243342513444444 0.00380620822222222 -0.00112596201111112 0.00138396818888889 0.0184588714777778 -4.49613288888889e-05 0.06171197 -0.0136448047777778 0.0156667855888889 -8.99107888888888e-05 0.0572885673333333 -0.00857479268555555 -0.000762589988888889 -0.000209657111111111 -0.0581975921688889 -0.0576442033111111 -0.0208945993333333 0.000226854888888889 -0.0119323176422222 -0.00452709377777778 0.0206591458777778 0.0238739053666667 -0.000629218777777778 -0.0188986420555556 0.010993677076 0.0129473782222222 -0.0272830112311111 -0.000574434217777778 -0.011580074 -0.0012177079 -0.0320305179 -0.0293703692777778 -0.00265397745555556 -0.0492212794551111 -0.00993470859888889 -0.0462930781666667 0.000220201468888889 -0.0674411380444444 -0.000850451666666667 -0.112210847422222 0.104661563333333 -0.0146863542333333 -0.0697616763333333 -0.000114130555555556 -0.0368445799666667 -0.0120396794933667 0.0192294580555556 -0.0740777965666667 0.0175179820922222 0.0418151301111111 -0.0596927680666667 0.0463650408888889 0.0465868329222222 -0.0408305598888889 0.0114435394922222 0.00754353466666667 0.0118543448288889 -0.00758904512555556 -0.0119875169 -0.0280081445 -0.0005389937 -0.0171758893888889 0.00914749253 0.0276853660488889 0.000542216788888889 0.0736697575866667 0.08849925576 0.000814633555555556 -0.00126865865555555 0.0376639834333333 -0.000576421288888889 -6.37672555555555e-05 -0.0122042526222222 0.00196813684444444 0.000270064722222222 0.0491182239644444 -0.0441492396966667 0.000359048763333332 1.25090122222222e-05 0.00271260224444444 -0.0103602717777778 0.0398291759155555 -0.0184489012594444 0.0274956607666667 -0.0302456150977778 -0.0131612747111111 -0.00859089356666666 0.0228493611111111 0.0170096026555556 0.0275505229333333 0.0402706961333333 -0.0188176508155556 -0.000777212961111111 0.0298831327777778 -0.0600422079355556 0.00920651838777778 0.0677366167888889 0.00286660094444445 -0.0201949262555556 -0.000177941666666667 -0.0125932592 -0.00534972174888889 0.0136029197111111 0.0425699931444444 -0.000391199115555556 0.00551527706666667 -0.0241448962444444 0.0252820609333333 -0.00750836431111111 -0.0461298397644444 0.000163577 0.0486095808058889 0.000122804477777778 0.0128504994555556 0.0006509836 -0.0109785580744444 0.0290577099 0.0319835556444444 -0.0414517509066667 -0.000326715211111111 0.0237422465555556 0.0220596021888889 0.0120265515555556 0.0293558071111111 -0.000667170393222222 0.00977088255555556 0.0276020261355556 0.0376736857488889 0.00647986984444445 -0.000887328422222222 -0.0261428074855556 -0.000792763811111111 -0.000924606666666667 0.0344721439755556 -0.0239213553333333 -0.0118473416333333 0.0257487550122222 -0.0234352654444444 0.0493209717555556 0.00903660013333334 0.0116045553333333 -0.0418571375577778 -9.54619333333333e-05 -0.0365926869444444 -0.00304266788888889 0.0247811161111111 0.055625477 -0.0347551538844444 0.000152700947 0.152955944177778 0.000285248777777778 -0.0236281377 0.058831127 -0.000850886749999999 -7.64320933333333e-05 -0.0635887261622222 0.00718760344444444 0.0164736564444444 -0.0405301441111111 -0.0279618873333333 0.0548609654562222 -0.00727762624444444 0.018224066 0.0340936887111111 -0.0112151448452222 0.00743169302222222 -0.0257893706 0.004213274 0.127897302666667 0.0854352493333333 0.000186302444444444 -0.0179867964255556 0.0182304083188889 -0.0251598375555556 -0.00375671811111111 0.0920313 0.0199530945511111 0.0372575853777778 -0.00104801534755556 0.00448886911111111 -0.000155142 0.00592912171111111 0.0293576439888889 0.0258691111033333 0.00694734877777778 0.0108835702211111 -0.0458773247677778 -0.00340202771111111 -0.0410692903566667 0.0209062057333333 -0.00955371379111111 0.0253198453333333 0.111070606888889 0.0531453784222222 -0.000300817833333333 0.0127334847777778 -0.0514819342555556 -0.00877712306555556 0.0195317181 8.17338266666667e-05 -0.00888170237811111 0.0668855348444444 -0.0393468156777778 0.0279250222222222 0.0749684094188889 0.000666547411111111 -0.000738362444444444 -0.000221401677777778 0.000325047755555556 -0.0433751026666667 0.0178494278333333 -0.0637125234444444 0.000836778055555556 -0.00125252830444444 0.0222028308733333 -0.00277380257777778 0.0183212116111111 0.0364679876111111 0.00163611244444444 0.0953385781666667 0.0184523951555556 0.0126860575888889 -0.0231989379555556 0.0459031427566667 0.0228573625111111 0.00818434973333333 0.0568112455333333 -0.0235072761 0.0590239385444444 0.0244964041333333 0.000668974333333333 -0.000603595533333333 0.0379591277777778 0.0454267356333333 0.0554367311111111 0.00209974266666667 0.0172398310266667 -0.0112165492788889 -0.0147985308777778 0.0852533832222222 0.0336312352433333 -0.00731588981222222 -0.00229101814444444 -0.000289759222222222 0.0346730065666667 0.00727582522222223 0.000199967253333333 -0.0428588610666667 0.0608295946333333 0.00195435411111111 0.107936533333333 0.0449324515555556 0.00868875595555556 -0.0292762922288889 0.101800045922222 -0.02824049363 0.0543910961444444 0.00287190781888889 -0.00940219447998889 0.00587029264444444 0.0118899809811111 -0.0614123048 -0.00426221394444445 0.000272533788888889 0.0140507960866667 -0.0286710134777778 -0.0041535717 -0.00454670065011111 0.0185655065555556 0.0520537046666667 0.0266751065366667 0.0131049213666667 0.0194226604444444 -0.0256916145 0.000986690888888889 -1.84033333333333e-05 -0.0270902742377778 -0.000481338111111111 0.000124342275555556 0.000143900427777778 -0.0265801678666667 0.0898590933 0.0143365393955556 -0.0214398619555556 0.00526420451544444 0.0168606000622222 0.0201487273755556 0.00230217897777778 0.0137939289222222 0.000713904833333333 -0.00172641085555556 0.0154983265255555 -1.97266666666661e-08 0.0617872357222222 -0.0282660758222222 -0.0115463538222222 0.0142046035555556 -0.0695134857777778 0.0133074908333333 0.0215476410222222 0.0107429763333333 -0.000445391152222222 -0.00754452355555556 0.0767407497333333 0.000197001888888889 0.0558651403666667 -0.0174623997 -0.0103498530888889 0.0304697906477778 -0.0032696228 -0.00158152375333334 0.0869173629888889 -0.0462239001366667 -0.0066578002 0.0280825845125556 0.0413731145777778 0.0228091411111111 -0.0391941158107667 0.0179316996888889 -0.0544851635527778 0.0120499452111111 0.0166784052111111 -0.0004867247 -0.049290922 -0.000339480966666667 -0.0196671287777778 0.0111374107444444 0.0418882668111111 -0.0482010955444444 0.0120883243666667 -0.0788489159222222 -0.00943058388888889 -0.00811991488888889 0.0158680890222222 -0.0105773835777778 0.0706892461111111 0.0354771373333333 0.0367466273222222 0.00268703533333333 -0.0237771377777778 -0.04137583 0.0685390222222222 -0.0145610797777778 0.0351995555555555 -0.00566774744444444 -0.0422608907777778 -0.0276536237777778 -0.0592394158111111 0.0260496717777778 -0.000830290522222222 -0.000429876111111111 -0.00237428677777778 -0.000496460578888889 -0.00426453777777778 -0.000192552455555556 -0.000400454255555556 -0.00186503097777778 0.0561192677777778 0.030241319 0.068926 0.100009815555556 0.0101557511111111 0.000151279822222222 0.0976109934444444 0.000310403333333332 0.000717361333333332 0.00270350533333333 -0.000625151444444446 0.000516094666666667 -0.0782251456666667 0.0273942864444444 -0.0296083677777778 -9.42045555555555e-05 -0.00447131233333333 0.000144554465555556 -0.0285956662222222 -0.0419856004666667 -0.0470031100111111 -0.0449776845555555 -0.0175875982522222 -0.00588453867777778 0.0546037768222222 -0.000271741267777775 0.00143113573333333 0.0250963144466667 -0.0274906764444444 -0.0295153847555556 -0.00653572155555556 1.7881308e-05 0.0511519307444444 -0.0269861421077778 0.0530145058888889 -0.00736663111111111 0.00600237551222222 -0.00568917450222222 -0.00547009341111111 0.00720261403333333 -8.80723444444444e-05 0.0101275863 -2.41955555555556e-05 0.05766080531 0.0230988989777778 -0.00961045673333333 0.0285146243222222 0.00187447971111111 0.00238375441666667 -0.018297219 -0.00759234035111111 0.0230508034 -0.0505306577777778 -0.0316650731111111 -0.0294089900755556 -0.000963281444444446 0.0274177275866667 -0.0590215538888889 0.0233408239255556 -0.00670646378755556 0.0132537741222222 0.0491121441666667 0.0152317246133333 0.0623150712333333 -0.0139053740911111 0.000359219222222222 -0.00765488399211111 0.0168044301977778 0.0213037168888889 -0.0404733602144444 0.0438821023188889 -0.00826626562222222 0.00822841088888889 0.08606331 0.0422206611555556 0.0931755914555556 0.0613980651555556 0.0359708005166667 0.0146476634102222 0.000654646122222222 0.0177295134444444 0.0647035935777778 0.0317636442 0.114417377088889 0.0219136665244444 -0.0490225587444444 -0.000315352777777778 -0.000930253454555555 0.000564852766666667 0.0335658387155556 -0.0145584410833333 0.0105941614444444 0.00601362632111111 0.00107281534444444 0.0752794888888889 0.00709059940555556 -0.00925718920877778 -0.00427058626666667 -0.0308504352888889 0.0291768085788889 0.0224183309444444 -0.0215689851266556 -0.0020644838 0.00793427871222223 -0.00299540584 -0.0896623055555556 0.000945712222222222 0.0182292855555556 0.0365091692444444 0.00789706477777778 0.0322639014122222 0.00137726488888889 -0.0205194342244444 0.0345552265066667 0.0128348952222222 0.0298828946333333 -0.000939644446666667 0.00124280944444444 0.0299104129333333 0.0828556991111111 -0.0290501753888889 -0.0009512852 -0.000939533 0.0789463729811111 -0.00106581612222222 -0.000133826022222222 0.00263270516333333 -0.0388116333477778 -0.0197034481107778 -0.0334327044111111 -0.0115038404255556 0.0276031384777778 0.0214414829555556 -0.0050363979 -0.0434935395311111 -0.0423648022222222 0.0268901384 0.000704730966666667 2.22789555555556e-05 0.00285102575555556 -0.00203447122222222 -0.0244697616666667 0.0140361352222222 0.0378743358511111 -0.005446739 0.0366488883333333 0.0208891618888889 -0.0517193609155556 -0.00236770288888889 -0.000490507255555556 0.0351558056666667 -0.00515655058666666 0.000341550977777778 7.22132855555556e-05 0.00266242698888889 0.0223681760777778 0.0133761545877778 0.0246155103555556 -0.0187753690111111 -0.0596775462222222 -0.0187509416524444 0.0655954007777778 0.0409222985333333 -0.0293550466666667 0.000294210361111111 -0.0711498617777778 -0.00713800815555556 0.00228533877777778 0.0559434513333333 -0.0260017891111111 0.0608583656666667 -0.0022490945 0.0377322562222222 0.120987222222222 0.00560212217777778 0.00806939931111111 -0.0323954587988889 0.102781111111111 0.0997801691777778 0.0587321221555556 0.0142631998888889 -0.0250069068333333 -0.0328339919111111 0.0955080117777778 -0.0165055402888889 -6.29797444444444e-05 -0.00467610263666666 -0.0847300681911111 -0.00921476472222222 0.000994226855555556 0.000106599643333333 0.0222113776666667 0.0492774616666667 0.0187053742222222 0.0179837203333333 0.002355588 0.0141328300438889 0.00944366911111111 0.00650087701111111 0.0369410664333333 0.0121279274655556 -0.0204226580466667 -0.0356845239333333 0.034845986 0.0188342600777778 0.0105416900888889 -0.0165230337555556 -0.00131858611111111 -0.000386812311111111 -0.0208688425433333 -0.0389422568055556 0.005878875305 0.0691310570444444 0.0326422438911111 -0.0187612062222222 0.0182257193111111 0.00751772257222222 -0.00157250645888889 0.0539111129222222 0.0264101281111111 0.0178375366222222 0.0718240361555556 0.0253145492555556 0.000121295155555556 0.0461136248544444 0.00424033297777778 -0.0318627000222222 0.0277122541766667 -0.0362039530772222 -0.0114981017444444 0.0073914969 0.00244904752444445 0.0525927684888889 0.00578245781111111 -0.00712073252555556 0.000160777281111111 0.0722909297222222 0.0621183828888889 -0.00989255033333333 -0.0459592582722222 0.0163469727777778 -0.00125022636666667 -0.00312170394444444 0.00476056282222222 -0.00688116298888889 0.0765622040555556 0.0303463940388889 0.000900393866666667 0.0347129138388889 -7.77846e-05 -0.0146451024444444 0.00326628492666667 -0.0100927752 0.00920567477777778 0.0260231382222222 -0.0115343465555556 0.00169877232222222 -0.0189229919222222 0.0481468259255556 -0.00499882 0.0322846935666667 0.0602370004444444 -0.00337319452222222 -0.0336156653333333 0.0432012523666667 0.00785742698888889 -0.0106864067777778 -0.0131233485555556 -0.0154508283888889 -0.0255581566088889 -0.0549690172 -3.19924444444444e-05 0.00275689300111111 0.00320650666666667 0.00841402911111111 0.00323255644444444 -0.0335611953111111 0.0148664271111111 0.0277247828911111 0.000784700744444444 0.0105018754888889 0.00112973055555556 -0.00690936721222222 0.000108493271111111 0.0595727228555556 0.0646265508444444 0.0010994383 0.0566787617555556 -0.00839989564444444 0.0368023086222222 0.0287877486644444 0.0708498264 -0.0148427861855556 0.0163757589444444 0.000289734997777778 0.0178409701 -0.0242119533333333 -0.0117821862444444 -0.0638829356777778 -0.0539424516666667 -0.00432432347666667 -0.00755684974444444 -0.0231642240666667 -0.00515737802444445 -0.000113333355555556 0.0163543052222222 -0.0105912304523333 0.0495876622988889 0.0178586573888889 -0.00100411044444445 -0.0148933475222222 0.0570785044236222 0.0172846901201111 0.0126150986222222 -0.000610956118888889 0.0241237422922222 0.00142943292222222 0.0326654635222222 -0.0412819621111111 -0.0179350963888889 0.000810661144444444 0.00856000377222222 -0.0594378181111111 -0.0138239525555556 0.0207020628777778 -0.000358748188888889 -0.0201124774777778 0.0180016896833333 -0.0361483065688889 0.0358859660555556 0.0605201062766667 0.0168689903333333 0.0159106837777778 0.000602022784444444 -0.0390548147111111 0.0916956298177778 -9.66181222222222e-05 0.0204004177777778 0.00701842668066667 0.00101195933333334 0.0449006606811111 -0.0517198251787778 -0.000222517488888889 0.104444196444444 0.0137623442222222 0.00268387915555555 0.0161798241888889 0.0556249830888889 0.0597448901444444 0.0281525976666667 0.0248136832803333 0.0276462991 0.00438132866666666 -0.0336712721111111 0.00650872655555555 -0.0490814183555556 0.000362381077777778 -0.00474197084444444 -0.0129181992222222 0.0346183477888889 -0.0267644481111111 0.00269937307777777 -0.00641578804888889 -0.0344224417 -6.74907777777777e-06 -0.00687088766666667 -2.15077111111111e-05 -0.0149830291 0.0340329126111111 -0.0466198086644444 0.0150214572355556 0.000445259333333333 -0.00175707996666667 -0.00464826941111111 -0.0358133966944444 0.00682792283888889 -0.0121888710444444 0.0693873435 0.0397918987888889 0.0369347808444444 0.0127131300855556 0.0141390722222222 0.0146644311333333 0.00289796963444444 -0.00399638044444444 0.000307544833333333 -0.0211746560566667 -0.0163628846888889 0.0226091106666667 0.000175016 0.0305904868888889 -0.0198786280277778 -0.0227622381111111 0.0307076143 0.00204956991111111 -0.0193919950488889 -0.0247082083333333 0.0131260832888889 -0.000635542133333333 0.0163304759955556 0.00831046674777778 0.0096950446 0.0518199064111111 0.0682889789911111 0.0541977499222222 -0.0584965158888889 0.0802389183333333 0.04137586508 -0.00101421732222222 -0.000146765977777778 -0.00663920471888889 -0.0641944844444444 -0.0212018757 -0.000712590555555555 -5.32517333333333e-05 0.0125523835666667 -0.000589400222222222 -0.000977430888888889 0.0198782467777778 0.0639539682222222 0.0339483710866667 -0.0205502721888889 0.000121971611111111 0.0553697898222222 0.0292230180288889 0.0372384655111111 4.91600666666667e-05 0.0233442526622222 0.000714612876666667 0.0495620785333333 -0.0330277680133333 2.62285111111111e-05 -0.0188558095222222 0.0110280171 0.0406277878566667 0.0320109970028889 -0.0153215186888889 -0.0106724779666667 0.0314502474333333 0.0227185225666667 -4.36348444444444e-05 0.000126815988888889 -0.0990396870555556 0.000263489777777778 0.00401362553555556 -0.00347673568888889 -0.0179544787111111 -0.00731295857111111 -0.0118436327888889 -0.0233346111322222 0.000602147555555556 0.014504137 -0.00277865371111111 -0.00257891354444444 0.0488354022888889 -0.0615564364422222 0.007833691 -0.00399008847777778 0.0260383599833333 -0.0272688223333333 -0.0159510916444444 0.0129135376777778 0.00865937664888889 -0.0164955151666667 0.0198278567777778 0.0524439813544444 0.0163542210888889 -0.000225198355555556 -0.0406724452333333 0.0147801343888889 0.0275985719764444 0.0298370048011111 -0.0404757962222222 0.0664311866666667 -0.00113853788888889 0.0152702101 0.0121930378888889 0.103567785012222 0.0201130987811111 0.0152236293333333 0.0469087135333333 -0.0352914087777778 0.0412761302222222 -0.0135669742333333 -0.0493590535111111 -2.35305426666667e-05 -0.000776413744444444 -0.00156744337777778 0.001890191 0.000304672477777776 0.00711900325555556 -0.0612252887777778 -0.0146386427888889 -0.0104799327444444 -0.0214378291666667 0.108127202333333 0.0216685158666667 0.028009684 0.00781144722222222 0.0107901418555556 0.0109288281 -0.0269723420333333 -0.0335891782777778 -0.0220525419 -0.0190802730466667 -0.0260451955388889 -0.00426061032222222 0.0388113914555556 -0.00529719041111111 -0.0207138344444444 0.00249431306666667 0.0717664239433333 -0.000962206304444444 -0.000418650222222222 -0.00889057055444445 0.00838917173 -0.0357686636911111 -0.03705550096 -0.0317611219333333 -0.00135791866666667 -0.0196349883444444 0.000413148066666667 -0.0028913018 0.0309151155888889 -0.000229286877777778 0.0512654763333333 -0.00341525370811111 0.0303397199222222 -0.000151182511111111 -0.0378741165088889 0.0254453337111111 0.0677080981911111 0.0338400911111111 0.00688694675555556 0.000420827666666667 0.0183854930666667 -0.00122585066666667 1.09754121111111e-05 -0.040240927 -0.0141783582333333 -0.000257821477777778 -0.00172051216666667 0.0483011349111111 0.00912170872222222 0.0437021052022222 0.0240418270266667 -0.0108938506655556 -0.0558344893377778 -0.0238939939333333 0.00502691488888889 -0.0711220068444444 -0.00659945784444444 0.0169305498144444 -0.0926783548222222 -0.0541916216555556 0.00780020055555556 0.0260731814888889 -0.0349165154688889 -0.0341099557222222 -0.0182149145555556 -0.0880169922777778 0.0135255040088889 0.00943755175555556 -0.00971146033333333 -0.0343814709111111 0.0136966801222222 0.0214027362666667 -0.0296469566 0.0204098976888889 -0.0355819641761111 -0.00080792252 -0.0657150851666667 0.0476247371777778 0.0013311585 -0.00517199093111111 0.044277504629 -0.0330657317111111 -0.0265840318777778 -0.00541018907777778 0.0130172525266667 9.75937777777778e-05 -0.000193266533333333 -0.0643500591888889 -0.0659001804522222 0.022154954 -0.00136539355555556 0.140564650333333 0.00530840023333333 0.00841617341111111 0.0187249514222222 0.0067316384 0.000140340422222222 0.000929146 0.0287489466444444 -0.0154990075566667 0.0806069111111111 0.00255221746122222 -0.00629169722222223 -0.0218436205555556 -0.00554204894444445 -0.0286487663555556 -0.000981981977777778 0.00779371870111111 0.00035034 -0.0383377531 0.00445288722222222 0.00968974193222222 -0.0069163497 0.0112447399111111 0.00429541266666667 8.51395555555555e-05 -0.00562041106666666 0.023033789 6.23455444444444e-05 0.0326123479222222 -0.000831031788888889 -0.04086310828 -0.0401676025666667 9.12392666666667e-05 0.0229949734444444 0.0154511534622222 0.121393462 0.0112993408444444 -0.000300966555555556 -0.0182527375333333 0.00718468417777778 0.00113335287777778 0.0200293302888889 0.000394135209444444 0.0101144685888889 0.0365366756444444 0.0126153317666667 -0.00995051562333333 -0.02756988748 -0.0428908889344444 0.0292635825563333 -0.00187762093333333 -0.00155495588888889 -0.0149017879666667 0.0406284517777778 0.0436576873111111 -0.0269108974766667 0.0531272082555556 0.00101841006666667 0.0317026101222222 0.0117646178888889 -0.0781678417 0.0145284767777778 0.0428624657222222 -0.0436997247777778 -0.0167738396555556 -0.00831288474888889 0.00183622911111111 -0.0198923054111111 0.0617509991111111 -0.0361935924444444 -0.0441272773222222 -0.00108520143433333 -0.000655842288888894 -0.00325432 -0.0284274987366667 -0.0243548492043333 0.00130286112222222 -0.0373057867566667 0.0368302026 0.0253158975555556 -0.004369699 -0.00132255482222222 0.0755269204666667 -0.0152012209 0.0997713231111111 0.0158409291222222 0.0102241706 -0.00219347998111111 0.0223267248888889 0.00455217740888889 0.0189486680147556 0.0518550658888889 0.0325694266666667 0.00937590009111111 -0.0002953834 0.00170297886666667 -0.0378696604777778 -0.00905155551111111 0.0274594703622222 0.0221269037666667 -0.0141387676433333 0.0643078897388889 0.0261040846066667 -0.1138807 0.139314472011111 0.0239409422222222 -0.0317228417444444 1.39013e-05 0.000305125444444444 -0.0212350260222222 0.00214180618888889 -0.0660221570666667 0.00981210412222222 -0.0880041667777778 0.0459621421222222 -0.0519683173333333 0.0165523040944444 0.01790111605 -0.00344527555555556 0.00161864934666667 -0.00812917044444444 -0.0010218373 -0.00127969751888889 0.00260496298922222 -0.000774485142222222 0.00383899555555556 -0.0050281415 0.000762122077777778 -0.0312048005555556 0.0530860608333333 0.0627869199888889 0.0573506231764444 -6.23550555555555e-06 4.59303055555556e-05 0.100995051111111 0.0461839282611111 -0.0299479290888889 0.0332014637777778 -0.0137437161866667 0.0624338043777778 0.0201454576444444 0.000414647222222222 0.113586678777778 0.137004285888889 0.0167904771788889 -0.0274237102522222 2.13442111111111e-05 -0.000163526285555556 -0.010133495 0.00183448847777778 0.03546309 0.00595322936666667 -0.0176737393444444 0.03181662995 -0.00883342026777778 0.0023134343 0.0009839938 -0.0419770453166667 -0.0244235241111111 -0.00840976537022222 0.0109408487777778 0.0118832859444444 0.0111492766666667 0.0205401615387778 0.0203830147 0.0746308609111111 -0.000673221 0.0232450324977778 -0.0405445373333333 -0.0184137074777778 -0.0026321413 0.0505845947777778 -0.00368692407777778 0.06454755096 0.0328493558011111 0.0850035164 -0.0256890454 -0.00110989788888889 -0.00149529457777778 0.000607543488888889 3.33222222222358e-08 4.63044222222222e-05 0.0456477304277778 0.0191039973444444 -0.000119838222222222 -0.000602839111111109 0.0122972382222222 0.0384473267777778 -0.000170958334444444 0.00571559911111111 -2.4633e-05 0.0482599064 -0.0182957405333333 -0.0674456204444445 -0.0385289630333333 -0.0358144603333333 -0.00910796855555555 -0.0122141364522222 0.0491440711666667 0.000601831666666667 -0.00105011033333333 0.00404571644444444 0.000325026833333333 0.0297926263222222 0.000974391905555556 -0.00355844422111111 -0.000141945044444444 -0.000373764088888889 -0.0316718699111111 0.0144048474222222 0.00301483104444444 -0.0168963201055556 0.0189619934 -0.00252577498888889 0.00681844577777778 0.000728192111111111 -0.00237523102555556 0.001188159 0.126320444444444 -0.0213368729255556 0.00308925766666666 0.00887795555555556 -0.045355995 -0.0334816714444444 -0.0125529601111111 0.000595450444444445 4.03434111111111e-05 0.00176403833333334 -0.0180845067777778 0.00581328745555556 0.0193062224744444 0.0216323477777778 -0.0479903563333333 -0.0362892676322222 -0.00137008723333333 0.0291785036666667 -0.000787983111111111 -0.0212069373333333 0.000770100366666667 -0.0250132198555556 -0.0264881391666667 -0.0371208646333333 0.0202411568 0.0263617324444444 -0.00307716911111111 0.0547490027777778 -0.00522445951111111 -0.0399478346222222 0.000837670606666666 -0.00838721642222223 0.0320698003222222 0.0469107373333333 0.131680555555556 0.0298052307444444 3.75183555555555e-05 -7.77231444444444e-05 0.0216985871 -0.0003495078 -0.0219073726 -0.0198378157 0.000469517777777778 0.0290981309777778 0.0347030809222222 -0.000610213877777778 0.0939866280855556 -6.04650111111111e-05 0.011521945 -0.0294807197222222 0.037068920107 0.0344612122222222 0.00365218213333333 0.0372245449555556 -0.0212452728333333 0.0867690333966667 0.0307636670333333 0.0237415708555556 0.000507928724444444 0.00373919639555556 -0.00593096545222222 0.00216863422222222 0.00812725397777778 0.0213659703222222 -0.000134673711111111 0.0386469614444444 -0.02157388449 -0.0226516192222222 -0.0178732548788889 0.010103519068 -0.0117647674677778 -0.000109052666666667 0.0279301144735556 0.00353739915555556 -0.0121248548444444 7.64377333333333e-05 -0.0214091584377778 -0.00713300954888889 -5.88873333333334e-06 0.0367865768255556 0.0232604314444444 0.0697077977777778 0.0507744444777778 2.97849466666667e-05 0.00277161667777778 0.0276518688955556 -0.0388408475777778 -0.00651795339 0.0539039700111111 0.000587469966666667 -0.000608338899999999 -0.0222139348888889 0.00343329702222222 0.00756355878333333 0.0682264546144444 -0.0227859400533333 0.0210029141555556 0.0203489658444444 -0.0972018264888889 -0.000597769911111111 -0.00657884163 -9.47966e-05 0.00762532924555555 -0.0101308216666667 0.026830753022 0.000740750588888889 -0.0182546033333333 -0.000706264657777778 0.0296134565555556 0.0786679032888889 0.0246968810022222 -0.032989365 -0.01246598093 -0.0473467945555556 -0.0180343322955556 -0.0147831122033333 0.000602324555555556 1.90276344444444e-05 9.76631777777778e-05 -0.0454759555222222 -0.0108428518666667 0.0379105605711111 0.0031726122 0.0147020771777778 -0.00134507974444444 0.0383528422444444 -0.00957095682 -0.00292592707777778 -0.0188778962222222 -0.00467216288555556 0.0221572787333333 0.0511235672966667 -7.02536888888889e-05 0.0404450486 -6.22747877777778e-05 -0.000359696322222222 0.00109473677777778 0.000105931933333333 0.00264775577777778 -0.0339986949666667 -2.20281111111112e-05 -0.0130139880555556 -0.0261501187 -0.0481710227444444 -0.0107973798888889 0.00871864952111111 -0.00534504622222222 -0.0121716933 0.0241307934888889 -0.0237304714555556 -0.0435415209777778 0.06139930967 0.0184105961888889 0.0257970867433333 0.0511697243333333 0.0197977497777778 -0.00783192455555556 0.0408507878888889 0.0256606533333333 -0.0110779351111111 0.0674782823333333 0.109053444444444 -0.00449041766666666 0.0576477777777778 0.0210080691444444 -0.00877136167777778 0.0366247793222222 -0.00248090332222222 -0.0200795106277778 -0.0372233826666667 0.00298213664111111 0.0599273855555556 0.0268705298888889 0.00245075555555555 0.0422607846077778 -0.0407607803177778 -0.0113450446922222 -0.00120610633333333 -0.0364933799122222 3.37377777777778e-06 -0.000919941136666667 0.00484676474444444 0.0425438792 0.0457264242666667 -0.0564636078888889 0.0217285605333333 -0.0139896293444444 0.00427635148888889 -0.000953023111111111 0.0641797723 -0.00641034908888889 -0.00751268338888889 -0.0909452611111111 0.0220301642222222 -0.0312163487777778 -0.000112839566666667 0.0475667651111111 0.000532428644444444 0.00810941244444444 -0.0642373230222222 -0.00194146755555555 0.0118277524888889 0.00116360055555556 -0.0236591808777778 0.00325754711111111 0.000402403777777778 0.0560991106333333 -0.000871817388888889 0.0341206674 0.0245084549777778 0.0325092222222222 0.0538439154055556 -0.0543925231722222 0.00232191977777778 -1.81918888888889e-06 0.0168829835466667 0.006760293 -0.0559996109777778 -0.000537885777777778 -0.0340230778666667 0.0822996439237778 0.00506540814444444 -0.00174378111111111 0.000779995966666667 0.0565142068666667 -0.00706279316888889 -0.0174320202333333 0.0160864313333333 0.089452 0.00845943606666666 0.000840523511111111 5.12208e-05 0.0346583930111111 -0.0461087499333333 0.00144121023333333 -0.000367190477777778 -0.0576623484911111 0.000314724576666667 0.0258536077755556 0.0143289904444444 0.0117454536666667 0.0719727228888889 0.000758026633333332 -0.104115533444444 0.0318187259 0.00334043356666667 0.0010453644 0.0163813496322222 0.000338059205555556 -0.0229554249777778 0.0138771 -0.0327842644833333 0.009115774 0.0362174472222222 -0.0117261150777778 -0.000771854444444444 0.159285248822222 -0.002043859 0.0173518106666667 0.00556975884444444 -0.039575210687 0.00253117077777778 -0.0291791005 0.026711874 0.0263077243977778 -0.0343007997888889 6.50399888888889e-05 0.000897435555555556 0.09908130173 -0.00387126233333333 0.00417436862222222 0.106077244444444 0.00618939338888889 0.0680440716944444 -0.0269835134333333 0.0113788696444444 0.0168877728977778 0.0412417469181111 -0.0200623848911111 -0.0144025837411111 6.55658e-05 -0.000194238974444444 0.0166529501111111 0.0129696114997778 0.0222202377666667 0.0199651583377778 -0.000214155588888889 0.0276132678777778 0.0481651865688889 -0.0547980404222222 -0.0122785215888889 -0.00207802211111111 0.0166260382222222 0.114087406658889 0.0128320530666667 0.0333855389766667 0.0941554611111111 0.0977884977777778 0.0008296695 0.0294371134533333 0.0382190132555556 -0.00177329268888889 -0.0190355785888889 0.00774491677 0.0181388242111111 0.05307440774 0.0180779886222222 -0.0179854488888889 0.0449957660511111 0.00599735177666667 0.0167769241777778 0.0121058191222222 -0.0357579226888889 -0.003488206 0.0278905206711111 0.00996514839222222 -0.0256129977888889 -0.0103110995022222 -0.0286636546177778 -0.0819136151 0.0273639171222222 -3.59568411111111e-05 0.0205250973422222 3.49363977777778e-05 4.66375333333333e-05 -0.0226742665555556 0.0229143135722222 -0.00148242949555556 -0.00174452027777778 -0.0182075494 0.00803874654444445 0.0309085914 0.043154933 0.00113047551111111 -0.0508010159988889 0.0210602008055556 -0.0774722348888889 -0.0130407737555556 0.00102944577777778 -0.000922141111111111 0.0909371111111111 0.00607365444444444 -0.00354936138888889 0.00219053142222222 0.0375390048888889 0.0111881598111111 0.0460081890611111 0.0450501208111111 0.0314106409666667 -0.0221278752244444 0.0919531111111111 0.0129144040555556 0.000243951511111111 -0.000460452488888889 -0.00676113391444444 -0.0360345101111111 -0.0414958577444444 -0.0942811121111111 -0.0139668946333333 0.0743790456666667 0.00451461755888889 -0.00131215038888889 0.0263443053111111 -0.0193588092022222 -1.06947666666667e-05 0.0132632322558889 0.013860969994 -0.0757192143162222 -0.00779850155555556 0.000625627222222222 0.0210165613333333 -0.0133756479595556 0.0391802081 -0.00967917216322222 0.0331242967222222 -0.0397829722666667 0.0331296356111111 0.02240386872 -0.0190727361666667 -0.0240865446588889 -0.000165209022222222 0.0220877299633333 -0.0382424875111111 0.0240888491966667 0.0226940233744444 0.000299268888888889 -0.0303752345 0.00722271491111111 -0.00977646698888889 -0.0191796337211111 0.0486561913266667 0.0720403984666667 0.00106314043 0.00248711573222222 0.0330685464222222 0.0467731308888889 0.0260623911666667 0.0336286827 0.0230025467777778 0.0481777729511111 -0.000463658666666667 -0.000278951777777778 0.020341566 -0.071294844 -0.0183274244444444 -0.0330466022888889 0.0622448888888889 0.0114022272988889 0.0206224438777778 -0.0173881914966667 0.00493422632444445 0.0242738614222222 -0.00041108 0.0179669233833333 -0.0407948155822222 -0.0149682501222222 -0.0571567210222222 0.0301520166111111 -1.67857833333333e-05 0.00584090758555556 0.0296851051 0.000960203655555556 0.0123717796777778 7.91747666666667e-05 -0.0144844002488889 -0.000549348666666667 0.0407419130444444 0.0269370458888889 0.0274473130066667 0.0274952594555556 -0.00544587488888889 0.01022931191 -0.018578206 -7.3157128e-05 -0.0307562439056667 0.0333083979333333 -0.000103540677777778 0.0195357800966667 0.0210901264333333 -9.79585555555561e-06 -0.0237275156666667 -0.0264315464444444 0.000598709333333333 -0.01527194494 0.0142462067777778 0.0225844693666667 0.0171798274898889 0.001798557 -0.00309372911111111 0.0604383886111111 0.0584833360822222 -0.000199922441111111 -0.000995623888888889 -0.000950693188888889 9.50283855555556e-05 0.00109379107222222 0.00185548188888889 -0.0240679746111111 0.0185089953444444 0.0151633272 0.0502708301111111 0.077947994 0.0140008944444444 -0.00852953522222222 0.000368835266666667 0.0358825232522222 0.0267737482177778 -0.00607814121 0.0105490433333333 0.0515166711111111 0.0184757179077778 -0.0150552717555556 0.0300391650777778 0.0108223774444444 0.0375963143888889 0.0819598866666667 0.0366541290222222 0.0114470714233333 0.0208844730505556 0.0183530666444444 0.000965128666666667 0.0577402556444444 -0.0222847378222222 0.0184928298611111 0.0795788500111111 0.000762600444444444 0.0534688427266667 -0.00875913090333333 -0.0229163817111111 0.0316168798555556 -0.0276479576666667 -0.0201959778222222 0.0127983754311111 0.000333614055555556 -0.00760979562022222 -0.0637540879744444 0.0308569743233333 0.0305745313333333 -0.0184369534 0.0246874928 -0.014538011 -0.000404239666666667 0.102441082516667 0.0133572429555556 0.00163188317777778 -0.0489224328888889 0.0473618811555556 -0.000122054066666667 0.0339151646333333 -0.0138273405111111 -0.0186160218888889 -0.00145692577777778 0.0231160491111111 -0.0405977420333333 0.01072946969 -0.00522327498888889 -0.0331591469155556 0.0835463576666667 -0.0333654344177778 -0.0450677792444444 0.000796713888888889 0.0480010003444444 0.0320231373644444 -0.0269047873555556 0.0171640593888889 0.00756802252888889 -9.17267777777778e-05 0.000107450666666667 0.02287327515 -0.00500443339555556 0.0985722186688889 0.0199277275777778 0.105182593 0.0713559325555556 0.0289803825555556 -0.0223831616666667 -0.00578338131111111 0.0692473481477778 -0.0136319586666667 -0.0459999664555556 0.0784169779111111 0.0318679586666667 -0.0154863383333333 0.00278518775555556 -0.000403797277777778 0.0262959731111111 -0.0316681212 0.0282371346555556 0.0754919309555556 -0.0240982573333333 -0.0575129501111111 -0.0407748868888889 -0.0252701812222222 0.0199212736666667 -0.0258079935977778 -0.0168482166 0.000288468422222222 0.0283935613277778 0.0331152377955556 -0.0241036414444444 -0.00425997591111111 0.0170805952888889 0.0207595896111111 0.00994254073222222 0.000640567844444444 -0.0129572119333333 0.000221631111111111 -0.01037940513 -0.0742195133821111 0.0218497928444444 -0.00147499925555556 -0.0328720757777778 -0.0001479197 -0.02136090324 -0.04049705428 0.00105678422222222 -0.00665869712888889 -1.56836777777778e-05 0.0581615404444444 0.00586962744444444 -0.0158470900155556 0.01668346 0.0143188259555556 0.0321986323888889 0.0057175871 -0.0411538251777778 3.67062055555556e-05 0.00246974716666667 -0.000854346555555556 -0.0146313001111111 -0.00202046354444444 -0.00267010644444444 -0.0495484444011111 0.0147629647888889 0.0120738464777778 0.0247562674444444 -0.00357053227777778 -0.00802606894444445 -0.0204081260777778 0.0176811308888889 0.0226108440555556 -0.003119168 -0.0238476459788889 0.00495662318888889 -0.00883667808888889 0.0175894794444444 -0.00976269203333334 -0.00272080833333333 0.0534087872888889 -0.0301902817 0.00406317888888889 0.000409241204444445 -0.0327553587111111 -0.0379115453855556 -0.00247483983333333 0.000164760166666667 -0.0398195373111111 -0.00251805361111111 0.000290343 0.0170954796866667 -0.0326381865444444 0.00905848215555555 -0.00413539544444444 0.0341859268966667 0.00711727 -0.0309963561811111 5.73735033333333e-05 0.0282466583222222 -0.00763832293333333 0.0608554141111111 -0.0391703796466667 0.002156434633 -0.0566473869777778 0.00482355472222222 -0.0630825294933333 -0.0319280831444444 0.000273084777777779 0.0484639815444444 -8.93921411111111e-05 0.0903684462222222 0.031277502 -0.0210421383777778 0.0169692404388889 -0.0102964069844444 0.0221967923555556 -0.0131718148888889 0.0411745283777778 0.0366698475555556 -0.0151388107266667 -0.0202938617111111 -0.0124577505555556 -0.0235540288555556 -0.0564432279688889 0.00669241127 0.0538702747222222 -0.00617794311111111 0.000952645333333333 -0.0757208069444444 -0.00237479866666667 0.0144818257 0.009458172 -0.00389765519222222 0.000540936888888889 0.00272630756011111 -0.0166293573888889 0.0202431034222222 -0.00157748333888889 -0.0413846474377778 0.00171790988888889 0.033063518 -0.0276776634 0.0563976894555556 -0.000117365232222222 -0.0231178813333333 -0.0630817807111111 0.000727299777777778 -0.006365301 -0.0364258935492222 0.00495343146333333 -0.0444303858351889 -0.0175874148888889 0.00835239221111112 0.0241498075444444 -0.0266693023333333 0.125628639888889 0.000446206366666667 0.0001118795 0.0009450637 0.00103447401111111 4.57499333333333e-05 -0.0154563437888889 -0.0129187165588889 -0.0258871808444444 0.0475056432 0.0712872888888889 7.76778777777777e-06 0.0666284081111111 0.0244968902888889 0.0211518564678889 -0.00244245145555556 -1.43697777777778e-06 0.0123416781555556 0.0439115737488889 0.00819809028666666 0.000983063000000001 -0.0364042932 -0.0102148830711111 0.00813091222222222 -0.0350128100477778 0.068777515 0.0145097953406667 0.00641743366666666 0.0275380340555556 0.0270630686666667 0.0541246229111111 0.0407475479888889 -0.00296037033333333 0.0168981073888889 -0.0354844215888889 -0.000714793711111111 -0.00266311844444444 0.00239745374444444 -0.0117030578444444 0.0215047866777778 -0.00472681604811111 0.0453579480555556 -0.0520638816933333 -0.0398592857777778 0.0696166101111111 -0.00977876074444444 0.1007992851 0.0286386056666667 0.0144474486 0.0212737342222222 0.0199420783333333 -0.02526556972 -0.0597078373555556 0.0501148621688889 0.00502084343333334 -0.0405303648777778 0.0204475489222222 0.000379886777777778 -0.0278336890922222 0.0174319164777778 0.105535844444444 -0.000604951277777778 2.41288888888888e-06 -0.000102445813333333 0.00148372366666667 0.0784782357777778 0.000569744208888889 0.0439619660333333 -0.00148470006666667 0.00664122652222222 -0.005264044 -0.0109146010855556 0.100350935 0.00230531586 -0.000265955836666666 -0.0710457679444444 -0.0473826852222222 0.00597748366666667 0.00444209288888889 -0.00505085766666667 -0.0113525495333333 5.03325633333333e-05 0.0126895198677778 0.0281109308 0.0531873092788889 0.0428469352255556 -0.00173544588888889 -0.00810942304444444 -0.000408647618888889 0.06177694579 -0.0398077787111111 0.0251501097066667 0.0100848189222222 0.0375033705333333 0.0214059102444444 0.0701769305333333 0.00168507003444444 0.0422542222222222 -0.054618355 -0.00421011837777778 -0.0163767741666667 0.0289092684633333 -0.0593519668255556 -0.00930484505555556 0.00969475313333333 0.074507184 -0.00379495044444444 0.0199176848222222 0.0220155830977778 0.00878422997222222 -0.0193736376666667 -0.0779342590177778 0.000397296677777778 0.0400989208444444 0.00372215734444444 0.00585152073333333 -0.00851065266444444 0.0476724018444444 -0.0305554824 -0.0263035967444444 -0.0180904597612222 -0.00263995055555556 0.0349865107777778 0.0253471957222222 -0.0172400557188889 0.0249695678222222 0.0221254980488889 -0.00374051931177778 0.000284635931111111 -0.0139814305444444 -0.0412438802888889 0.0154770590555556 0.000473311455555556 -0.00368389777 0.000257927022222222 -0.000269077388888889 -0.0442841337111111 0.0117419535222222 0.0253446217011111 0.00320478264444444 -0.0329263064444444 0.0111578740088889 0.00203599044444444 5.14020777777778e-05 0.0137649840688889 0.0181937462444444 0.00756489212111111 0.00227178248888889 0.0434138002633333 0.0414319644444444 0.0345338521811111 -0.0214203871111111 -0.000845076999999996 0.0429056666666667 0.0829048833333333 -0.00531723333333333 -0.000167891601111111 0.0606550233644444 0.0224661444444444 0.00373844091111111 0.115838079155556 0.0208347777888889 0.0350953406222222 0.0246062222222222 0.0231160455555556 -0.0241447594555556 0.00297470113333333 0.0902454487444444 -0.00372045956222222 -0.0269626055333333 0.0189854461666667 0.00989850576666666 0.0399552534166667 0.0638161000444444 0.0735069162333333 -0.00705611946555556 0.0114371688888889 -0.00596300644444444 -0.0308058026255556 -0.0418483913777778 -0.0283400111111111 0.0213549915722222 -0.0239115574555556 -0.0107666435488889 -0.0285490217111111 -0.00651712958888889 0.000209177455555556 0.0127464807777778 0.0129831666455556 -0.00778418314444444 0.0137616374666667 3.59959411111111e-05 0.0218450514655556 -0.00105345530444444 0.0485892093333333 0.000550986233333329 0.000317334577777778 -0.0856311722222222 -0.000709668455555556 0.0310266737444444 0.0110183136555556 0.000124371544444444 0.0172878007666667 -0.0001851474 0.0303882521 0.0205988380722222 0.00416589422222222 -0.0345737973634444 0.0277865934111111 0.000618042922222222 -0.0107860263333333 0.0199329819666667 0.000126465665555556 0.00752992235555556 -0.00934195733333333 0.0398331459222222 0.000248875866666667 -0.0194338178888889 -0.0283486631544444 -0.0229897787555556 -6.62501222222222e-05 0.00597453267 0.00873217255555556 0.0456997271777778 -6.308002e-05 -0.00816470560777778 -0.0265804953777778 0.0176845946066667 0.0352069467222222 0.00632496093888889 -0.0587687229522222 0.0155507394033333 0.0796463064111111 0.0172374906111111 -0.0018245955 0.0102284140666667 0.0410902444226667 -0.0065077405 -0.00337497197111111 -0.0171828957677778 -0.0380994066666667 0.00679500927888889 0.0338798520024444 -6.58312222222222e-05 0.0250342573524444 -0.0435459518 0.0517655950777778 -0.0400675656322222 0.000918955544444444 -0.0547814310333333 0.0294918291111111 0.0281367161111111 -0.0155824078555556 0.0715493333333333 0.0526357959788889 -0.0109020638411111 0.0231432404333333 0.0535778440777778 -0.000268697777777778 0.000129849997777778 -0.00402525223333333 0.0100219426688889 0.0647053866944444 0.00108632301111111 -0.0144738991977778 -0.000338622788888889 -0.00251093811111111 -0.0599838510555556 0.0391152755555556 0.0280830078888889 -0.0440270323333333 0.00427471632222222 -0.0484177964444444 0.0898516017777778 0.0177391808922222 -0.00891866161277778 -0.0168528378111111 -0.0405937091324444 -0.0164814381488889 0.140623413177778 -0.0135772924111111 0.0531551153888889 -0.0226658423333333 -0.0312867572222222 -9.58814333333334e-05 0.138058773777778 0.000435158038222222 -3.02290666666667e-05 0.000165521744444444 0.0131225270222222 0.00741741292222222 0.00212094394444443 -0.00164136933333334 0.0153514302 -0.00577074333333333 0.0162038881777778 -0.000449873155555556 -0.000130175352222222 -0.0122018297444444 0.000244525333333333 -0.0251027323777778 -0.000579874455555556 4.10788888888889e-05 -0.0231353313833333 0.00124191733333333 0.0154471660411111 0.0154459045888889 -0.0339910347157778 -0.0395128248844444 -0.00145008146666667 -0.00360197044444444 0.0569219582511111 0.017946321 0.110249353843333 0.0803920925333333 0.00282253742222222 0.00679917222222222 -0.0203063005666667 -0.0639481150148889 -0.0181488994555556 0.0368025365 0.00961324933333333 0.00743526535555555 -0.0304850139244444 0.00264662287777778 -0.0295281856666667 -0.00389358822222222 0.00123729569888889 -0.000110183748888889 -0.00510097003333333 0.03382142351 0.00599828783333333 -0.00616627980222222 4.151077e-05 0.000844317 0.0401326787777778 0.0226067571111111 -0.0294610208844444 0.0644368968833333 -0.0450626268777778 -0.0119064969666667 8.77050888888889e-05 -0.0240158237266667 0.0319512753311111 -0.0142405622322222 0.0795760854955556 2.84432e-05 0.0199348115888889 -0.0166811803333333 0.0018839888 -0.0156423252888889 -0.00853949934444444 -0.0117585917222222 -4.22308666666667e-06 0.0162216837444444 -0.0262675420111111 0.00128549917777778 0.0287021497777778 -0.0237449689222222 -0.0808035146666667 0.0280326036888889 0.0588483074737778 -0.0273783333333333 3.3426e-05 0.0341441062911111 0.00651177022222223 -0.0530184140566667 3.36871777777784e-05 -0.02717686451 0.0681181388888889 -0.0373067374844444 0.0136727856 -0.000366211222222222 -0.0313783960016667 -0.0195025752222222 -0.0126537345777778 -0.02118737712 0.0264041957777778 0.0159217850411111 0.0378242355444444 -0.00745756646666667 0.0138730377922222 0.0150918127777778 -0.0183043049188889 0.00212310343333333 0.0233890091444444 -0.0186253194633333 0.00635923759555555 0.00518609552222222 0.0251688052555556 0.06751338931 0.0225170644611111 -0.0106394232333333 0.0822762400666667 0.0323538109888889 -0.025443152 -0.0164133472 0.0251722142555556 -0.00975547433333334 0.0127132235555556 -0.010808398 0.000394920788888889 -0.00759958526666667 0.0289120511666667 0.0133575065377778 0.000149232088888889 0.00231422002222222 -0.0333555944855556 -0.000208802888888889 -0.0222174936444444 -0.00803587352 0.00274689444444444 0.0378901277222222 -0.02882383316 0.000733941 -0.0373157191444444 -0.00596293967333333 -0.0155142084252222 0.0493076328888889 -0.0421650088811111 4.89934554444444e-05 0.0003964252 -0.0153527975677778 0.00793332803522222 -0.0141238304444444 -0.0446847481555556 0.000995580577777777 -0.103235381477778 0.00977419188888889 0.00820981988888889 -0.00165179913888889 0.0490153184444444 -0.00115728242222222 0.000604445166666667 0.00785421073688888 0.0307526123022222 -0.000498995666666667 -4.88705222222222e-05 -0.00657826737111111 0.0516175431055556 -0.0039143202 0.0287391899666667 0.000811799222222222 0.0168544045766667 0.0329056299833333 0.00985738822222222 -9.63927333333333e-05 -3.68430177777778e-05 -0.0225934350344444 -0.0173255346777778 -0.0192278971 -0.101634054444444 0.0581247197955556 -0.0399027777777778 6.01451777777778e-05 0.00118481948888889 0.000155540381111111 -0.05468218501 0.0306593042496667 0.0136280397222222 -0.0176777905555555 -0.000790906844444444 0.00237229866999999 0.001685155 -0.00271091297777778 0.00813225356666667 0.00880503928888889 -0.0110716914588889 0.00108601611111111 -0.0183682792577778 0.0273285998333333 -0.0006410867 -0.01546344171 -0.0268889863888889 0.00915138392222222 -0.00457953423333333 -0.0346148094666667 0.0226664286 0.00754417398 1.61125555555563e-05 -0.0190367629055556 -9.71772222222222e-05 -0.0234716139011111 -0.0154613537111111 0.0228093338 0.0509337852911111 -0.0088378205 -0.0670435940611111 -0.0239409226822222 0.0209559854544444 0.00852196506666666 0.000867796322222226 -3.03789511111111e-05 -0.000443858333333333 -0.0248121178111111 0.0235313743555556 0.0115853246888889 -0.000837087796111111 0.000496548022222222 0.0309946750333333 -0.0311458331111111 0.108513935388889 -0.000859630277777777 0.0341225140888889 0.0566925991222222 -0.00218125466666667 0.000150231269333333 0.0262762302522222 0.0251894227222222 -0.000133543755555556 -0.0478649806222222 0.0386204107555556 -0.0085491959 0.000171940846666667 -0.0247346484033333 0.00609567979222222 0.00734590133333333 -0.0559772836411111 -0.0559733105111111 -0.0486838405744444 0.0239019882666667 0.00136075305333333 0.10755251413 0.000754022 -0.0322838382222222 -0.00201005264444444 -0.100634462177778 0.0130255594873333 0.0204753393333333 -0.0176576559833333 0.00265808783333334 0.0183198819666667 0.000339735666666667 0.0597684261777778 -0.0161441678111111 0.0187240710333333 0.0167756623677778 -0.0507109888888889 0.00820861084444444 -0.0696211234444444 0.00131684356666667 0.00167178833333333 0.00310554142222222 -0.000457787 -0.0117016589333333 0.00979319653333333 0.00113931577777778 -0.0132616556677778 0.00114648587777778 -0.0336613477844444 0.0492220839744444 -0.0313122294288889 0.0321662325411111 2.58411844444444e-05 0.00626811771111111 0.0307366218888889 0.00457271324444444 -0.00494010033333333 -0.0104675566425556 -0.000549450222222222 -0.0298444400222222 -0.00663215366666667 -0.00851571034444444 -0.0249629730666667 0.0157193532222222 0.0352098222111111 -0.0328639449555556 0.0167937823555556 0.0543680655555556 -0.0293009075922222 -0.0228968921555556 -0.06048264636 -0.000930782 0.00345901088888889 0.000128764033333333 0.00812450912222222 -0.0743192628888889 -0.120211857344444 -0.00935099744444444 0.0280828298333333 -0.0187206366666667 0.00468392988888889 0.00299105877777778 0.0305408638833333 -0.0526163733333333 0.0221144575811111 -0.00846767044444444 0.0394599669555556 0.0150160216111111 -0.0165001615888889 0.0316101877222222 -0.000184145116666666 -0.0654257182333333 0.007454266 -0.00895696095777778 -0.00344964022222222 0.0416730111066667 0.0728332298888889 -0.0466629039266667 0.000103044255555556 -0.0106126858555556 -0.0215428338555556 -0.00207843292666667 -0.0345180803966667 0.0135683089533333 0.0442575295177778 0.0344098285 0.0389028940293333 0.0362448007168889 -0.109901393111111 0.00646156438888889 -0.0446758888888889 -0.00121287091111111 -0.000155205044444444 0.0302834063777778 0.0139263167364444 0.0417584955026667 0.040627058 -0.00481062018888889 0.0178848248033333 0.00709053275666667 -0.000260203326666667 0.00257452888888889 0.116728777777778 0.0206236112 -0.00116579995555556 0.09124387334 0.0590509386333333 0.05154116426 0.00934571257777778 -0.0143217636433333 -0.0497385773777778 0.01680635152 -0.0511426320411111 -0.00134640316666667 -0.00560666196444444 -0.000701279422222222 -0.107856117333333 -0.0241445352 0.00627834138888889 -0.00512293952777778 0.0204062510555556 -0.0256295964444444 -0.00308906833333333 -0.0279417863777778 -0.0772871032666667 -0.0622846466666667 -0.0115788678888889 -0.00437560322222222 0.0229122405555556 0.020634739 0.0233676296888889 0.00606058800777778 -0.000468838711111111 0.0125769537 0.000883384577777778 0.0229300829388889 0.0239402159666667 0.000243320111111111 0.0971707293333333 -0.000648620466666667 -0.00453647522666667 -0.0128228152444444 -0.0100809126233333 0.000216510555555556 -0.000119685513333333 -0.000152894477777776 3.97511111111111e-05 0.0389211710555556 0.0319878911525444 -0.00830710641111111 0.0386510031111111 -0.00392733402222222 0.00551275933333333 -0.0844130455333333 -0.00178241708888889 0.0240113411333333 0.0302089163888889 0.0112295103666667 0.0924097777777778 0.03421866096 0.0261786358555556 0.111959496666667 -5.97823333333333e-05 -5.68451333333312e-05 0.00297007242555556 0.0227796515044444 -0.0229381111111111 0.0191725549 0.0154391166666667 -0.00392468465555556 9.01466433333333e-06 -0.0316337107222222 0.00351139624400001 0.0787137586666667 -0.00152208436666667 5.10298422222222e-05 0.0306047819211111 0.00496506307888889 0.00217778237777778 -0.00231701055555556 0.000818342244444444 -0.000642733111111111 0.0791179163333333 0.0142081152222222 2.33132122222222e-05 0.0139196027777778 -0.000845870133333333 -0.0546124269777778 0.0129426468888889 0.0550742590555556 0.027464318 -0.00103856597777778 -0.0107405552444444 0.0170056160011111 0.0549740913333333 -0.0503087302333333 -0.00710119766666667 0.0294131754444444 -0.000450806377777778 -0.0609687155333333 0.000492277777777778 -0.0601404476222222 -0.00543257622222222 -0.0210121810666667 0.00583421296 -0.00329137324444444 -0.00227709333333333 -0.0536022156 0.0341703369811111 0.00943188252666666 5.23886888888889e-05 0.014334017 0.042500566562 0.0708721660111111 -0.0303118388888889 -0.000865862788888889 0.00861656581111111 -0.076805162 -0.0614155867 0.0366875254444444 0.0489238515555556 0.0251897707211111 0.0341746060822222 -0.0154678370044444 0.0587757622233333 0.00949132305933333 0.0670962918666667 0.0136679914511111 0.0518375983066667 0.000247339052222222 0.0428134170333333 0.0168907711111111 -0.0266195674333333 0.0273475474666667 0.0001259878 0.0368067880311111 0.0656557807333333 0.0421782946955556 -2.81231111111111e-06 0.0352949807888889 0.0511403753511111 0.0593239959333333 0.0432562179052222 0.030225615 0.00733344427777778 -0.00747403371111111 -0.000211099182222222 0.0322539713444444 -0.0235237391958222 0.0744590434444444 -0.0230367973 0.0377276417677778 -0.0169277727244444 -0.0621089301111111 -0.0153349576888889 -0.0315780893111111 0.0123807377266667 0.0409169914766667 -0.000280936083333333 0.0521151205555556 0.0553971673888889 0.0258107232222222 0.0583424062222222 -9.84866222222222e-05 0.0210218061111111 0.00365770722222222 0.01035849807 0.0164442224107778 0.02009075 -3.39526788888889e-05 -0.0256129329 0.0462580952888889 0.0474775927777778 0.000951995555555556 0.00616855235555556 -0.0208984970111111 -0.0490002116222222 -0.0196890177333333 -0.0316383455266667 -0.0243515942777778 0.0890711358888889 -0.0485721067811111 -0.0745756018222222 -0.0106657143333333 0.00881557593333334 0.0151757646291111 -0.0012218885 -0.00810091150000001 0.0951114431555555 -0.0002961748 -0.000462077311111111 0.00749758029 0.0139795300888889 -0.000289313444444444 0.0448316113055556 0.0511648511111111 0.019569305131 0.000325054875555556 0.0342328856666667 -0.000389577811111111 -0.0271463254444444 0.0164977670222222 -0.000156002855555556 -0.0501736221177778 0.0354235343111111 -0.000343587655555556 0.0487078888888889 -0.0317745693 0.00776068158444444 -0.00892678862888889 0.00210248433333333 -0.000724120333333332 -0.0302629100777778 -0.00791620871222222 -0.0578767533333333 0.115789001111111 -0.0184251603788889 0.0246326625766667 0.0305633996666667 -0.00140877722222222 0.0371778098111111 -0.0350451105966667 0.00771439185333334 -0.0687945014084444 -0.100375236588889 -0.0181943888888889 -0.0158596118111111 -0.0147003728666667 -0.0103646103922222 0.000297873667777778 0.0563398047777778 0.00120961944444444 -0.0302072499022222 -0.0150651664066667 -0.00328543766666667 -0.0143056968666667 0.0941248555555556 -0.030011 -0.0226040947666667 0.0182490591922222 -0.000781392111111111 0.0580481144444444 0.000121932086777778 -0.0317897882777778 -0.0196326233333333 -0.0242989561944444 0.0561459878888889 0.0153174336 -0.0112214024444444 0.0281687192222222 0.00814942101111111 0.00680574555555556 0.135463583444444 -0.095456263 -0.00430276 0.0537621072222222 0.0643707111111111 -0.05275280462 -0.00106475663333333 -0.000122546466666667 0.0480988634888889 -0.0340962875555555 -0.00534299440555556 0.0212320105666667 -0.0534029906555556 0.00711842618888889 0.0689170214888889 0.0588421 0.0111634071922222 -2.15293555555556e-05 0.00119983244444444 -1.02918288888889e-05 0.000324581666666667 -0.0132076532111111 0.00123156497777778 -0.000394140055555556 0.0448123522111111 0.0321966065333333 0.100615024777778 0.0609949913855556 0.0534060121111111 0.0411112979688889 0.0150567396444444 -0.0261560823366667 0.00264271311111111 0.0462784883333333 0.0004982727 -0.0378149034777778 0.0146504366666667 5.71511688888889e-05 0.00999462529211111 0.0192975237811111 0.0134165597933333 -0.0117215572444444 -0.0292344061888889 0.04922398741 0.0308935669244444 -0.00212768111111111 -0.000417332387866667 -0.00323320103333333 -0.00534964677777778 -0.0783744677266667 0.0898099811111111 0.0559970211111111 0.00871479366555556 0.0223775366175556 0.0628942978311111 0.0378317914222222 4.32966e-05 0.0240455249444444 -0.0013547359 -0.0434071159711111 -0.0390289599155556 0.000246609666666667 -0.0277013747927778 -0.0234211465666667 1.57634222222222e-05 -0.0198232513666667 -0.0284340554 0.0166544427777778 0.000160699666666667 0.00980271888888889 0.0004534015 -1.31511877777779e-05 0.00592432925555556 0.000737816966666665 0.000101344711111111 0.0673523647277778 -0.00522197671111111 0.0173000855555556 0.0118931434444444 0.00665291222 -0.0207974659733333 -0.00067145121 -0.000327844439888889 0.00226213458555556 0.00226984022222222 0.0189420292666667 0.0907602758888889 0.0165876190477778 0.000543724696666667 -0.000128475877777778 -0.0130727633333333 -0.00844505788888889 -0.019090322555 0.0001964025 -0.000786608066666667 0.0382804788888889 -0.0122953346888889 0.00672360431111111 0.000440673366666667 -0.000798091833333333 0.0135123476477778 -0.0140847757777778 -0.00122453824444444 0.0400599582777778 0.0172301378222222 0.0347858037826667 -0.0770427825444444 0.00471958098333333 -0.00236175396666667 0.0702206127777778 0.00514895563333333 0.0419911421111111 0.0285301202222222 3.43727333333333e-05 -0.0349760166888889 0.0309674764333333 -0.0436475014444444 -0.0855262629 -0.0110231377955556 -0.00153737154444444 0.0003948136 -0.00135260511111111 -0.0152494346888889 0.000964625177777778 0.0370738777777778 0.0419552123333333 -0.0238575978111111 0.00108731733333333 0.00554847022222222 -0.0053776579 0.0367227819555556 0.0782508274666667 0.00217451877777778 -0.0656264895466667 -0.0177626117922222 0.0003659682 -0.0190943810211111 -0.00959674987333333 0.0520181391333333 0.0318780047444445 -0.00149988603333333 0.0524705336666667 0.000107017358888889 -1.70666777777778e-05 -1.50972777777778e-05 -0.0001365296 -7.52858222222227e-05 -0.0405044466657778 0.0208376518888889 0.0158814515555556 4.30678222222222e-05 0.0119023588655556 0.000661325844444445 -0.077810929 0.0519678888888889 0.00698841033333333 0.0276244392 -0.0142745174222222 -0.0661267136777778 -0.000799282766666667 0.00872186244444444 -0.0142227016666667 0.0187315777111111 1.17146211111111e-05 0.010054234947 0.0235177328144444 -0.0790212139666667 -0.0663781806666667 1.65557e-05 0.0164359417755556 0.0236346534237778 0.0676956421 0.0387046936666667 0.0103752028411111 0.0475760199666667 -0.000639560222222222 -0.0229214576122222 0.0223080849555556 0.0191122919444444 0.0491750512777778 -0.00116886170555556 0.000316417666666667 0.00913117917222222 -0.00319113141111111 -0.0520145975777778 0.000237004444444444 0.0465623234666667 0.0876800028111111 0.000460489344444444 -0.0526840968222222 0.00141675871111111 -0.0245972674444444 0.0115560631777778 0.0181856232222222 -0.0188941221888889 0.0169130102222222 0.00786156125555556 -0.0610622462666667 0.000146753 -0.0124161952888889 0.00243008414444444 0.0114035707777778 -0.00325233205555556 -0.00414644223333333 0.0521874966985556 0.0307902035555556 -0.0180863504166667 -0.0381050656222222 0.0231322707555556 0.00862236726 -0.0751160923333333 -0.0253687115055556 -0.066630057 -7.12843511111111e-05 -0.00758872639222222 0.00808542091111111 0.00747134266666667 -0.0236903205333333 -0.04622041 -0.00317337466666667 0.00377547514 -0.0727848892222222 -0.0289910415555556 -0.0182149795444444 -0.00708544061111111 0.0234510415111111 0.000115041811111111 0.0143510078888889 0.110537664222222 0.00145583072222222 -0.000513781433333333 0.0253830773333333 0.0377957152411111 0.00292637762222222 -0.0268922884444444 0.0159825138755556 -0.000863955544444444 -0.000379961660333333 -0.0226640651111111 -0.00761442042222222 0.0152546422777778 -0.0378659682222222 -0.0197866976088889 -0.00465372857 0.0152598051111111 -0.0152187966444444 0.0202283006666667 0.127847733955556 -0.00818366216333333 0.0428219874222222 0.0173957391444444 0.109454896666667 0.0234471809111111 -0.00479616062222222 -0.0766802285555556 -0.0444610590555556 0.000111869444444444 0.0218950622222222 8.66895555555555e-06 0.0338788664444444 -0.0107891670666667 -0.0192952835777778 0.00109261333333334 0.0447454336333333 0.00196589811111111 -0.000378786 0.0153718098222222 0.0605432344888889 0.01909271316 -0.000440610677777778 -0.00652346011111111 0.000226377044444444 0.0603431198888889 -7.30564444444444e-05 0.000141733437777778 0.01938655064 0.00116938422222222 0.0184433383111111 -0.000437654 0.00027284159 -0.0288902462 -7.11568333333333e-05 -9.48341111111111e-05 0.00262355123333333 6.46091366666667e-05 -0.0227198506777778 0.009884442 0.0174339474444444 -0.0649744857777778 1.44377777777778e-06 -0.0120146567111111 -0.00103387041222222 7.00183424444444e-05 -0.0081972986 -0.0735636016555555 0.00291121077777778 -0.0436794546333333 0.0363094753888889 -0.0335661181888889 0.00228263656 0.00906458566666667 0.112383283522222 -0.0447972063333333 -8.87968242222222e-05 -0.0167139850666667 0.000849999000000002 -0.0335978500153333 -0.000952383722222222 -0.000862644111111111 0.0389594654411111 0.00885182552888889 0.015507208 0.0193721936666667 0.0207949922777778 0.0371320433777778 0.00825317222222222 0.0336995704133333 -0.0991120538888889 -0.00297618722222222 -0.00501554639333333 0.0269326403333333 -0.000126380666666667 -0.0234654921111111 -0.0170098986333333 -0.00420050025555556 0.0197905588988889 0.01459820065 -0.00318432198555556 -0.0131608222888889 0.0186569696033333 -0.00696807855777778 4.39155555555555e-05 0.0695706137777778 0.0131414416777778 0.00689143326666667 0.00486444606666667 0.00291284111111111 -0.0205650083777778 0.0088035676 -0.0157893253444444 -0.0115102325511111 -0.0197122346966667 3.54669632222222e-05 -0.0001062437 -0.0531932964444444 0.0393239260777778 -0.0112364088888889 0.0369170076333333 0.0151784443511111 0.0230364227666667 -0.0409428422777778 -0.0194205577055556 0.0330148253666667 0.0450771111111111 0.0296737866111111 0.00788945985555556 0.0144666900122222 0.00391638405333334 0.0411384964866667 0.0052440333 -9.56058888888889e-05 0.0251679300777778 0.079843 0.00322513755555556 -0.00591218394555555 0.06270420264 -0.0242177474666667 0.0256471811111111 -0.0338630626555556 0.0421333704444444 -0.00773914368888889 0.0216331552111111 0.0113599678866667 -0.000445523755555556 0.0253358318888889 -0.0519848103333333 0.0228433071777778 0.00629765883888889 -0.0179110707333333 -4.95200666666667e-06 0.0713806666666667 0.0574213877777778 0.0470646710111111 -0.0433552067333333 0.0237494895488889 0.0382111178888889 0.0355476353555556 -0.0148925935333333 -0.0507434327777778 0.0601514678888889 -0.0295756844545556 0.0289263327488889 -0.0388517033333333 0.0254401164444444 -0.0842662372888889 0.000465207386666664 0.0116866522322222 0.0183087948111111 -8.59399941111111e-05 0.0569564653333333 -0.00210258777777778 -0.00355813136666666 0.00108014077777778 -0.0385549075555556 0.0451681304444444 -0.00432679935555556 -0.0246108149222222 -0.00362254931555556 0.0362600835111111 -0.000149469423333329 -0.03254410148 0.000193749666666667 0.000107893288888889 -0.0277510725555556 -0.000114884111111111 0.000727091144444444 0.0485189602555556 -0.00465283770555555 -0.00662871898888889 -0.0174406034888889 -0.000208860066666673 0.000838374 0.0188785652555556 0.00991290522222222 0.104540853424778 0.00113623827777778 7.89611555555555e-05 -0.0337177561 0.0196402486777778 9.38496046666657e-05 0.0404432967666667 0.0157979144333333 0.00978846945888889 0.0374241922222222 -0.0254640916666667 0.0102366053777778 0.00519786 9.60807333333333e-05 0.0267087255555556 -0.00264876788888889 0.000530809633333333 0.0170489982666667 0.00873180166666667 0.000241332524444444 -0.00481842511077778 -0.01883452365 0.00094494462 0.0312389816111111 0.0754953180666667 0.0416859098077778 0.0412314221111111 0.0258843637555556 0.0348220125155556 0.0260695095166667 -0.00854620713555555 0.0589429425333333 -0.003547157 0.00829325791577778 0.0286947747444444 0.0379847607644444 0.0339287183666667 -0.0758382030588889 0.0341847865196667 -0.030406995 -0.000397400333333333 -0.00643664143333333 0.0544324177777778 0.0322327208222222 0.144392491122222 0.0376477940326667 0.013695429 0.0279823476 0.000599632455555556 0.0205423978222222 -0.000535868033333333 0.0019649152 0.0102754222222222 -0.0133942277777778 0.0204739761 -0.0204993312822222 0.000224374458888889 0.00976696748888889 0.0125828600777778 0.0129420803555556 -0.0177549317222222 0.00533452344444444 0.0408248156666667 -6.24836111111111e-05 -0.000851726333333333 -0.0196828275555555 0.0489581465777778 -0.000139283588888889 0.0233743303802222 0.0314157288444444 0.0668321062333333 0.00251519592222222 0.0224945385222222 0.00586772822222222 -0.0682574293333333 0.000540399583333333 -0.0497578058888889 0.000900941666666667 0.0626482264444444 0.0292866833333333 0.0872762843333333 -0.0196661478888889 -0.0431925841533333 0.0308862975555556 0.00267691444444445 -0.0160177488233333 1.62112566666667e-05 1.14344477777778e-05 0.0394354291333333 0.000305164555555556 4.07851666666667e-05 0.00810640141111111 2.80556277777778e-05 -0.0566476752888889 0.0382903550844444 -0.0422915177777778 0.0110840262111111 0.0209560866666667 -0.000241313022222222 0.0318639934555556 0.000398804400000001 0.00529967385644445 0.00156848944444444 -0.000192996777777778 0.00676869557111111 0.0222906385022222 0.0165515544444444 -0.0170119916733333 0.0258174115222222 0.0142737178444444 0.0375867626111111 0.000238375676666667 -0.0289992161 -0.0143121508266667 0.0142463554 -0.0385981714633333 -0.00437563818888889 -0.0316808431111111 0.0167075945777778 -0.000110798633333333 -0.0508345766666667 3.23446811111111e-05 0.0201003851666667 0.00840644511111111 -0.0531093892222222 0.000383637511111112 0.0405981814966667 0.0163178760295556 0.0183184522 0.0197867807506 0.0248013724444444 -0.00536056149555555 0.0335800377177778 0.0318294502888889 0.000104197414444444 -0.03836534125 -0.0197015726666667 0.000889393651111111 -0.0101154859666667 0.000717318588888889 -0.0112860422555556 -0.0112650670688889 -0.00484636947777778 -0.0560896465911111 0.00440434841111111 -0.0265635581111111 -2.75933888888889e-05 0.0262823902677778 -0.000594765733333333 0.0441142841222222 0.00114487333444444 0.0155051803333333 0.00445567645555556 4.38514888888889e-05 0.0276789509777778 0.0010012502 0.000451445033333333 -9.7263e-05 -0.00178990493111111 0.00934091787777778 0.0115066744888889 -0.0122736787717778 -0.0323359144333333 0.00333611481933333 0.0516030158444444 0.0147231788888889 -4.25853333333333e-05 0.0078461813 -0.0403161428222222 -0.0502737301111111 -0.0607193851666667 0.0126147830666667 -4.42188555555556e-05 0.0565327640333333 0.0120596419411111 0.057211126428 0.0289734587333333 -0.0489385589 -0.00544807235555555 0.04838014737 -0.0494595108333333 -0.0243517837222222 -0.00930025921111111 0.0267617772111111 0.0406694311111111 0.0286104368888889 -0.0200531382444444 -0.0437847836222222 0.0140194452718889 -3.86927777777778e-05 -0.0426027550777778 -0.00725389003333333 0.0265101076633333 -0.0235945046688889 -0.0195956048555556 -0.000135414555555556 0.0101837409333333 0.0443063496666667 -0.00584015644444444 0.0133973173444444 -0.00565498577777779 -0.00712632684444444 -0.0295215000666667 0.00977884407777778 0.00352867378888889 -5.91029222222222e-05 -0.00831236377777778 0.0289686642222222 -0.00496091728888889 0.0571013860555556 0.00230396948888889 0.0317165273 -0.0493966514666667 -0.0135296841111111 0.000179013288888889 -0.0126000685222222 0.000234650444444444 -0.0523277709222222 0.00117990036666667 -0.0247630599666667 6.61660973333333e-05 -0.01385497456 0.08348232513 -0.0132413564444444 0.00928278034611111 0.0156477248733333 -0.00643261017777778 -0.0494582222222222 0.0402778099955556 -0.0198831089777778 0.0304929574333333 0.0413903763875556 0.0256901387777778 0.07651093 -0.0243861382955556 -0.000672062333333332 -0.00756910255555555 0.00225113143333334 -0.00212757773 0.00454784922222222 -0.0261049181 -0.0378442972444444 -0.0368470782733333 0.0111108814188889 0.0336351841111111 0.0376603333333333 0.0783979202 -0.000285747888888885 -0.0132601936744444 -0.0165215601444444 -0.000313017811111111 0.000747211355555555 0.0225876802222222 -0.000291665011111111 0.0855414614222222 -5.39860222222222e-05 0.111702338444444 0.0153457348888889 -0.0326909488888889 0.00157503055555556 -0.0607645966666667 0.0134818275788889 -0.00587295522222222 0.000223511988888889 0.000338804677777778 -0.0287458442666667 0.0197622236888889 0.0368530821678111 -0.0880254359022222 0.000255646935555556 -0.0280822198944444 -0.0356518622666667 -0.0440260388777778 -0.00909888058888889 0.0439554446444444 -0.00220633624 1.31103266666667e-05 0.000237808911111111 0.0352248237333333 0.0300290300555556 -0.00873995444444444 0.0433279386777778 -0.013500643 -0.0115031553222222 0.0666657925222222 -0.00965990565555556 -0.0594837172422222 0.0175236373888889 -0.0350526646666667 0.0551630712222222 0.135088122144444 -9.55054977777778e-05 9.10144811111111e-06 0.07844400294 0.0166946269777778 -0.0280902545555556 -0.006574658812 -0.00654808711111111 -1.75047333333333e-05 0.0526517229111111 0.0316436200333333 -0.0228971980444444 -6.57925111111111e-05 -0.000370817791111111 0.0645290077132222 -0.05894227244 -0.00970375595555556 0.0193842786544444 -0.0305487158426667 -0.02727480077 -0.0580350752333333 0.0322300373788889 0.0125250103 0.0150889200888889 -0.0335398801111111 0.0553230953555556 -0.0293839033188889 -0.0216859401188889 0.0744743407777778 0.00382275683888889 0.132890986011111 0.0449577957444444 -0.022882221 0.0656803493222222 0.000188447666666667 0.0708169003555556 -0.0258937514788889 0.0663038414855556 -0.000673846322222222 0.0603103377955556 -0.00468606366666667 0.0417268540555556 0.0416163519 0.0382314134166667 -0.0159701032911111 -0.000353210133333333 0.0155627721111111 0.00686693208888889 -0.000251346311111111 0.020808673058 -0.0796168672355556 0.0925580877777778 0.0517049165777778 0.03602070975 0.0214679511777778 0.00727994827777778 -0.00236240168222223 -0.000517143966666667 0.0201359810122222 -0.00773993858888889 0.0537194266866667 0.0465194374555556 -0.0869421649222222 -0.0203677814111111 -0.01783056827 -0.0145102219555556 0.0377885529012222 0.0509879066666667 0.00326404377777778 0.0314625297555556 0.0268523315555556 -0.0007313057 -0.0149853898777778 -0.0367539739325556 0.092404302 0.0674388913444444 -0.00665179686888889 0.0341542788888889 0.0304453197466667 -0.0129495800444444 0.0427794350222222 0.0256610643973289 0.0124369351744444 0.0669320120344444 0.0554127746 -0.0127193056555556 0.0390572389666667 -0.00457876258555556 0.0221187601955556 0.0116992222222222 -0.00062829942 0.068916322 0.00870237518888889 -0.0237333593325556 0.0199798646786667 -3.89222222222228e-07 0.000765592455555556 0.0362489428444444 0.0573456421111111 0.00461149477777778 0.0394955848666667 0.0318395009444444 0.0633746841111111 0.00117761373555555 -0.0110671003333333 -0.00332285977777778 0.0330077402444444 -0.000642931322222222 0.007658183 -0.00164281825555556 0.00590960988888889 0.0322407041877778 0.0791445266644444 0.0359207605555556 0.0412454138 0.0505767013587778 0.0663850455211111 -0.000570203333333334 0.00152638482222222 -0.000122936644444444 -0.0191878246111111 0.04345577743 0.0365631710955556 0.00269069910111111 -0.0400965251778667 0.0241942015 -0.000217886644444444 -0.0213862028371111 0.0121313851 0.10103472 0.0369878226863333 0.000168334333333333 -0.0387084498333333 0.0689128172888889 -0.000541677222222222 -0.0619125110055556 -0.0501082795366667 0.00525856588888889 0.113199757764444 0.0374074863333333 -0.00750906391111111 -0.0101711714911111 -0.00408285698444444 -0.000156477555555556 0.0195056222222222 -0.0172075784615556 0.000112057288888889 0.0812243533402222 0.0844604664555556 0.0334163006233333 -0.0524492883766667 0.0003199785 0.04549544702 -0.008222719429 -0.0341796541111111 0.000784839822222222 -0.0345522235444444 -0.0100772000577778 -0.0820118401111111 0.0475376498711111 -0.0498023816444444 0.000293800333333333 -0.000336233033333333 0.0343862174444444 0.0181430109466667 0.0498528981 0.0328349773913333 -0.02567611 -0.0298066905111111 0.0293522817444444 0.0416668333022222 0.000176752011111111 0.0680940171111111 0.000991735833333333 -0.0181813042222222 0.117332000985556 -0.000347498167777778 0.0126119758222222 0.00358406488888889 0.0371164591111111 0.0237397338888889 -0.0321997427777778 -0.000758543093333333 -0.000708955188888889 0.000960471111111111 -0.00731197611888889 -0.00901297584444444 0.000484936866666667 0.0096720786 0.0155832638888889 -0.0156710047222222 0.0660033548177778 0.0183761861111111 0.0373961619777778 -0.00208431468888889 -0.0111002393344444 0.0601313296222222 0.0249386844444444 -0.0152789021111111 0.000514600959999999 0.0213946066 -0.0187137408333333 0.00173355213644444 -0.00448340931111111 -0.040155738 0.0112112075555556 0.00929830619555555 0.0145894801533333 0.00146793377777778 0.00106404122222222 0.0347941501111111 0.0635864752333333 0.0287604165666667 0.0254685320888889 -0.0477354050944444 0.0404512494675556 0.00603129633333333 -0.0415105248877778 -0.0277205481111111 0.0462599205 -0.0349402450622222 -0.00453814455555556 0.0738658576777778 -0.00254372383333333 0.00872861173222222 -4.35421111111111e-05 6.63018888888888e-06 -0.00826388217222222 0.0334609653444444 6.21938777777779e-05 0.0367690247022222 -0.0605837239157778 0.024250309 -0.00167803087777778 0.0533838892222222 0.0235711275811111 3.4697e-05 -0.0426501466777778 -0.00598607833333333 -0.0152950762211111 0.00702289248888889 -0.00511266573333333 0.0131402564633333 0.0195273445333333 -0.0103686144011111 0.00841649297888889 -0.0451203813333333 -0.000325810232222222 0.0860583542777778 -0.020433402007 0.0181930302476667 0.0471202968444444 0.0354807046555556 0.00149657422222222 0.0104543064833333 -0.0280592318888889 0.0476325891111111 0.0278205550777778 0.00314457713666667 -0.00301216412222222 -0.0202277284 -0.000637859684444445 0.0174828912222222 -0.0186186384 -0.00556348417188889 0.0448579841666667 0.0112513853333333 -0.0351023086333333 0.000943637777777778 -0.0391908952117667 0.0650237047777778 0.0295895041333333 0.0253187455211111 0.0115345162333333 0.00126114423333333 0.0212698488888889 0.0406644269111111 0.00392168709444444 0.00458384588333333 -0.0222858588888889 0.0337415515688889 0.00946920162222222 0.00139140123333333 0.0253607869133333 0.0313174483666667 -0.0529301748333333 0.0128754839644444 0.00129518258888889 0.0290871319888889 0.0134574600344444 -0.0251735872222222 0.0184867333777778 -0.0501094397777778 0.0106187797677778 0.00947612525555555 -0.00109203822111111 0.0265632499777778 -0.0257250908333333 -0.0607002257777778 0.0012881788 -0.000655845555555556 -0.0313814158555556 -0.0181037777777778 0.00237099534444444 0.0420085232222222 -0.00355879116666667 0.0412009221555556 3.11111666666667e-05 0.00988833515 0.04551810575 -5.37811555555556e-05 0.00139475046666667 1.01849333333333e-05 0.0299656723533333 0.0385618628666667 -0.0824318277 0.00264939882444444 -0.0361114357777778 0.0519838657444444 0.000222641688888889 0.095939142 0.00683288388888889 0.00136303033333333 0.0170355025955556 -0.0531315985555556 -0.0904032095222222 -0.0279292273888889 0.018195659393 0.0879453844888889 0.00419414701111111 -0.0152454413444444 0.00695108108888889 0.0245070423822222 0.0244873966044444 0.00241009298777778 0.0226061430888889 0.0685290820222222 0.0241629518111111 0.0161752331111111 -0.0246965939577778 -0.0118782771111111 -0.0332511555555556 -0.000146053 0.0181423668333333 -0.000303708966666667 0.0195121844555556 -0.00092095 -0.113023353688889 -0.0273926637444444 -0.0215785284444444 0.00804128644444444 0.0406487821222222 0.0117537939777778 0.00919502693333333 -0.0215924197777778 0.0353329090933333 0.0310334266666667 -0.0118884199333333 -0.0557177841777778 0.0506536817855556 0.000753248373333333 -0.0549358988888889 0.0249351331222222 -0.0468561996666667 -0.0205858003333333 0.000104532 -0.0372989605333333 -0.0662847274866667 0.0322865605555556 0.0123516687022222 0.0165474494944444 0.0218608927077778 0.0125345561111111 0.0158542311111111 0.0349148312111111 -0.0372822780588889 -0.0852477745666667 0.0479341640888889 0.0156258027555556 0.0732903437111111 0.00111348111111111 -0.0201278218444444 -0.0168963772 -0.0483907263722222 -0.0274455458644445 0.0304554976888889 -0.0162026882211111 0.0090901329 0.0420417176555556 0.0146883520597778 0.0142544898111111 -0.00418188657777777 0.0136306346666667 0.0144535146944444 -0.000137988334444444 0.0212900043433333 0.0461740822222222 0.0323222769 0.0102729139111111 0.0236647335555555 -0.0359676428222222 -0.02833537321 0.0595151280777778 -0.0176064591022222 -0.00368167075555556 0.00117627967777778 0.0876886917888889 -0.000169573045555556 0.0328551004444444 -0.000144387944444444 0.0354801460188889 -0.0489616742222222 0.0134599861033333 -0.00257354944444444 0.00174317308877778 3.20097777777778e-05 0.0990016325833333 -0.000830533922222222 4.82051111111111e-06 0.0706376955888889 0.129381333333333 -0.00370661888888889 0.0800832026733333 0.0979672766666667 0.0327156044444444 -0.0184862821722222 -0.0935585265555555 -0.0568315838888889 0.0338352975222222 0.0420117711111111 0.000638227666666667 -0.0001385777 -0.0615743038333333 0.0379407143 0.000450476366666667 -0.000524604046666667 0.0946472106222222 0.0215809737 0.0138560315155556 -0.000622046022222222 0.0488375294 -0.000942957 0.00269138 4.40138222222222e-05 0.0488653245555556 0.105837888888889 0.0321845785133333 0.00751213690666667 -0.0320516075111111 -0.0289693363433333 0.00623293867666667 -0.0168829367666667 -0.0539661167866667 0.06013916248 0.000395282555555556 -0.0177858639713333 -0.0393144071222222 -0.0520205490888889 -0.0167914029744444 0.00987547713555556 0.0209293072744444 -0.0686746094511111 0.021212467 -0.0107191930888889 0.0138480755888889 0.000104481077777778 0.0405264970333333 0.0299895044888889 0.0102402249 0.0231047271111111 0.0387177458444444 0.0226047625555556 0.00643178780055555 0.0166043896666667 0.0777653666666667 -0.00376831785555556 0.0189120148888889 0.0240145253333333 0.0372567811955556 -4.7952616e-05 -0.0204999634444444 -0.0254920292777778 -0.0197304395555556 0.000574245222222222 -0.00111499467777778 0.0350276483888889 0.0684500208444444 0.0363803352222222 0.106583562083333 0.132633003 -0.0282848003777778 0.000357241 -0.000670277722222222 -0.0450266504777778 0.0144653692222222 0.0104451336066667 -0.0282016068888889 0.0509763913811111 -0.000199872444444444 0.0350598604666667 0.000190265744444444 0.0166072867666667 0.0269086779333333 0.0142884465555556 0.000518272866666667 7.89937777777778e-05 -4.37451074444445e-05 0.00122643397777778 0.015847965 -0.0117227833666667 0.0503475234444444 0.0120404362888889 0.0473581550366667 0.006282984 0.0320602378888889 0.0302927624444444 0.121343266422222 0.000235245888888889 -0.0102233971177778 -0.0271709858333333 0.000222060977777778 0.00929910304444444 -0.0318466236555556 -0.0229835801111111 0.0449868376666667 -0.0145043640777778 0.00235153288888889 0.0024351 -0.0273742657333333 -0.0255467874444444 -0.0244972839566667 -0.0417888218888889 0.0391805981011111 0.0199471944444444 -0.000834658366666667 -0.00418301433333333 -0.00371861088888889 -0.000148389064444444 0.000433774388888889 0.0426638952222222 0.0187204158333333 0.0665352123111111 -0.058149117 -0.000297754111111111 -0.000403465855555556 0.00580009333333333 0.00703781152222222 2.67175566666667e-05 0.00265522554444444 0.0381622135322222 0.00841515335555556 0.0514217059444444 -0.0206637067155556 -0.000317823718888889 0.0426377384666667 0.0304117254722222 0.0448949587222222 -0.00209702079777778 0.0131287125144444 -5.48643e-05 0.00135357955555556 0.0128079797111111 0.00124134993333333 -7.50787777777778e-05 -0.0152620455777778 0.0724343145777778 -0.00899037902222222 -0.0133770266666667 0.000543087564444444 -0.00311484845555556 0.0257368958777778 -0.0130678854111111 0.00976648377777777 0.0108487643555556 -0.0487159152777778 0.0514855734 0.000111230783333333 -0.0517074766333333 0.027181622208 -0.0252980555777778 0.000199751488888889 -0.0451580617777778 0.0319634083666667 -0.0141221039111111 -0.0590942420777778 0.0347040555333333 -8.28355555555557e-06 -0.03542787922 0.000913063777777778 -0.00228769666666667 0.0490140080833333 0.0291173246666667 -0.000446820246666666 -0.0115640310977778 0.00706429924444444 0.0142738694333333 0.0221487416977778 0.0314513247777778 0.0413081634444444 0.00566643525555556 0.0650308952955556 -0.0203153953555556 0.0222370348288889 0.0399101727777778 0.00586784154 0.000729512522222222 -0.00927395466666667 0.0178253234444444 0.000187043777777778 -0.00543470131666667 0.0185243945444444 -0.000184008188888889 0.0751296627777778 0.04695518 0.0277699803266667 0.0546445875377778 -0.00074256675777778 -0.000342322888888889 0.0233344868888889 0.004822181 -0.00337289508888889 0.0745235818555556 0.0592235270677778 0.0453843225222222 0.0365179779394444 0.0853719667555555 -0.00627811889333333 3.44748941111111e-05 -0.0436886556666667 0.038047416 0.0248199077777778 0.00661024674444445 0.00664368953666666 0.01262450366 0.00101842488888889 -0.0156541974166667 -0.0285977143 0.0119060145555556 -0.0836086684111111 0.0528987385888889 0.0425628808255556 0.00428538309555555 -0.0125108901666667 0.000177095264444444 -0.09094494 -0.0310894213055556 5.54343333333333e-05 0.00550966631111111 -0.000143878033333333 0.0296429813222222 -0.00180051103333333 0.0291355491222222 -0.0323459766111111 -0.00166690044444444 0.000193241311111111 0.0375253418666667 -0.0411558298722222 0.0314903296044445 0.0341132058 0.0550543333333333 0.0280372420222222 -0.00134002975555556 -0.00634958615555556 0.0495618544444444 -0.030894042 2.30830555555538e-05 0.0299942411444444 0.0334329101777778 0.00946854024111111 -0.0166314280666667 0.000450675866666667 -0.000338364154444444 0.00294993002222222 0.000215896666666667 -0.0283684645555556 -0.100142690366667 0.0298724773222222 0.0147629997222222 -0.00341689955555556 0.02152354135 0.0270236228222222 0.00460633816666667 -0.0360806392222222 0.0906349956888889 0.0817114932111111 0.0141740963444444 0.03211201339 0.000217779933333333 -0.0580899022222222 -0.0461238199666667 0.0152764016888889 0.000468406455555556 0.0603069513 -0.00928420522222222 -0.0152059414611111 0.0395281922 -0.00122719964444444 -0.0172837304888889 0.0146177724222222 -0.00166071361111111 0.0374689576054444 0.0232927825236667 -0.000970544477777779 0.00766162716333333 -0.0186930277333333 -0.0275946404255556 0.0846396220888889 0.0918486135555556 0.0316697908111111 -0.0163072189767778 0.0445136588111111 0.0105092094044444 0.0320205066666667 0.0139738863333333 0.145554311666667 0.0406060993066667 0.0210204732555556 0.00932603307777778 -0.000144689755555556 -0.000481461348888889 -0.00264733208333333 -0.0389955267777778 -0.0260522328444444 -0.000413059544444444 0.0603064252222222 0.0203773651111111 -0.0576528008888889 -0.0303274985066667 0.0146011704555556 -0.0152676228633333 0.00255509060777778 -0.000509584555555553 0.0153058035 -0.0468267574444444 -0.0379683767777778 0.0255540424 7.73853166666667e-05 0.0263699867333333 -0.0105732617555556 -0.00833476457777778 0.0132743835555556 -0.0571673005111111 0.0112911870111111 2.75138888888889e-06 0.0518651949777778 0.00405023277777778 0.00536625323 0.0832093987888889 -0.0256592416666667 -0.00977360017777778 -0.0198507780222222 -0.005866921 0.0295473328111111 0.0107781292586667 0.00515017590666667 0.0306478872777778 -0.0121105551777778 0.0219833315888889 0.0137620967366667 0.000400112166666667 0.0244051325222222 -0.0174069704444444 -0.0274718945888889 2.57807022222222e-05 -0.000350593644444444 0.053986891 -0.000766157333333333 0.0415372339555556 -0.025196449 0.0199188491333333 -0.00320602388888889 0.0252730839777778 -0.0225962816111111 0.00724057201111111 -0.00762699873888889 0.000917138548888889 0.0830694444444444 0.0257659811777778 0.0138471780666667 0.00934252522222222 0.0449362 0.0299991605308889 -0.000509625944444445 0.0506977525 0.0346320003333333 0.00521220635555555 0.000386532015555556 0.0882948839888889 0.000126242041111111 -0.0111220297988889 -0.0208899841111111 0.0102919544388889 -0.00822300831222222 0.0151860312148889 -0.000781196922222222 -0.00100546434444444 0.01769275111 0.0384767203222222 0.00377001014444444 2.98919666666667e-05 0.0590253642777778 0.0351475099855556 0.00209026366666667 -0.000641351922222222 -0.000411948288888889 0.0158086438777778 0.00170256075 -0.0426905855555556 0.0347453227333333 -0.0328782774077778 0.0368575064777778 0.00961447312222223 0.00578332898444445 -0.0553836588222222 -0.0674961507777778 -0.0178366149866667 -0.0196035823688889 0.0590034955222222 0.00431270866666667 0.0713104137255555 -0.0154910528555556 -0.0312150020444444 -0.0423791983666667 -0.000579377777777781 -0.0532270304333333 0.000201009333333333 -0.0574299012 0.0123122916333333 -0.0339371810888889 -0.00368771847411111 0.000898122888888889 0.000166539222222222 -0.00425644588555556 -0.0182817408888889 5.15149644444445e-05 0.0279333983288889 0.0768340488688889 0.0230212020222222 -0.0510340176444445 -0.000999228444444446 0.0281427913777778 -0.0588389195555556 0.000598110922222222 8.75155555555556e-05 0.0237948971111111 -0.0383621047333333 -0.0377218604444444 -0.00175871223333333 0.0381242150888889 -0.037579035 0.01152535273 0.0371980799491111 0.0475929892333333 -0.00846330527777778 -0.00765858622222222 -0.00051363236 0.00551346253777778 -0.0823839633333333 -0.0486744754944444 0.00934891 0.0281401986777778 0.0277612775833333 0.0178742467888889 0.00807404642222222 -0.00528872445555556 -0.0313327284222222 -0.0132060533333333 0.0213516022888889 0.000471927581111111 0.00858944711111111 0.000122271843333333 -7.21614333333334e-05 -0.0422771046944444 0.0592987596466667 0.0121153921777778 0.0250224575888889 0.0356565182222222 -0.000295010127777778 -0.0319062880822222 0.0302034339666667 0.0220267001111111 0.0101534340222222 0.035640905 -0.0157548405555556 0.00435675844444444 0.0605584154444444 -0.0434568937133333 -0.0126547701888889 0.0095090896 0.00585017083333333 -0.000533121266666671 6.32208888888889e-05 0.000391641077777778 -0.00842080104444445 0.0144498884444444 0.01411238629 0.0478406666666667 0.0476233869888889 0.000162474311111107 -0.102974586244444 -0.000374724537777778 0.0102409452333333 0.00415201277777778 0.0014441635 0.0651973780777778 0.0134304652122222 9.56506444444445e-05 -0.00131938239888889 0.0220068730666667 0.0266720623222222 0.000401312830000001 0.00753611375555556 7.32446555555556e-05 1.28344622222222e-05 -0.0497545006555556 -0.000533337733333333 -0.0147884975555556 -0.0205373215555556 -0.0430727043233333 0.0298884785222222 0.000450816923944445 -0.0538235022222222 0.0320050720384444 0.0127223187833333 -0.0228986983333333 -0.043109524 -0.0273436072555556 -0.0129753432933333 0.00958121241111111 -0.0343361421111111 -1.32675888888889e-05 -0.0101353535555556 -0.0530461900333333 0.000637546185555556 0.0318172426666667 0.0237856883555556 0.00502800412222222 0.00189518144444444 0.000421083333333333 0.0196926311333333 -0.000463340111111111 0.0140489208977778 -0.000222116343333333 0.0145644437888889 -0.0101021196072222 -0.0334458887088889 -0.0373471471105556 0.0400390912155556 -0.0468109596222222 0.0209381399777778 -0.00792109652333333 0.0101599106555556 0.000131418533333333 -0.011650798779 0.000416845333333333 -0.000363351244444444 -0.0445194497666667 0.000773643834444444 -0.0388139407444444 -0.000292601466666667 0.0192848328888889 -0.0185358934888889 -0.0524633145777778 -0.0327137344766667 -0.000248282666666667 0.0709915472888889 -0.00676857866666667 0.0403239976888889 0.0330413327877778 -6.06771888888889e-05 0.0495294208444444 0.000136842527777778 -0.0167753871566667 -0.0503044419 0.00760027842222222 -0.02210987429 -0.00115549776666667 0.0142167571644444 0.000557936366666667 0.0132333604211111 2.78311888888889e-05 0.00161679472 0.060750027 -0.115096720644444 0.0433413333333333 -0.00293312677777778 0.0488858069555556 -0.00753564587777778 -0.00013666337 0.0173230966444444 -0.027621498 0.000768484982222222 0.042070316 -0.0145559025888889 0.0875894012222222 -0.0425911852555556 0.0238043146555556 0.000251487144444444 -0.0382788818333333 -0.0254029475555556 -0.000103353 -0.0438141027755556 0.0880103875555556 0.00225322558888889 0.0131164138888889 -0.0233190178854444 -0.00832189308 0.000848604077777778 -1.86882111111111e-05 0.0401224618888889 -0.000876431364444444 0.0486112437777778 0.12916169 0.0536802366666667 0.00372337864444444 -0.0196293963555556 -0.0318427995111111 0.0186845963333333 -0.00432082 0.0465889573444444 0.0254018192 -0.0237370814733333 0.0769359894444444 -0.0281566763333333 0.0428152291444444 0.0219543487 0.0575428904222222 -0.000198705185333333 0.0257529862222222 0.0301197984022222 -0.0190352181555556 0.01216116578 -0.0446303524777778 0.0414502111722222 -0.0118272165566667 0.0408959667111111 -0.0458684792222222 -0.0294636037888889 -0.00802370201111111 0.0139509156333333 0.00342953172222222 -0.01322522964 0.00958260913555555 0.0398037341444444 -0.0372537366555556 0.0265307676233333 0.0384345118632222 -0.000965249944444444 0.02906785 -0.0148108508222222 0.0752077805866667 0.103493732555556 0.0533397884344444 -0.0752968088888889 0.00181800061111111 0.000180474444444444 0.018586759 -0.0121530376611111 -6.53182222222222e-05 -0.0854887276666667 0.0228005534222222 0.131202612444444 -0.0269553748666667 -0.0189371465977778 0.0144716808666667 -0.00741906610888889 0.00730174095555555 0.00273148482222223 0.00482230666666666 0.0544648195666667 0.02800787037 -0.0473496846355556 -0.00559286837777778 0.0189009068888889 -0.000526205511111111 -0.0528588863111111 0.00603374122222222 -0.00682880083 -0.000755191988888889 0.0436114333333333 0.01606285318 0.00432185941888889 -0.0481811363 0.0495990506 -0.0419364462 0.057654579 0.00327111422222222 0.0143922716666667 0.0278058705555556 -0.0355987178111111 -0.000564764 -0.0312086436666667 0.0326795332054 0.00714612043333333 0.0237558293111111 0.00105250988888889 0.0220912536222222 0.0400922606666667 -0.000278540087777778 0.0151347286633333 0.0621752921666667 0.0478890990222222 -0.0529187892222222 0.0252764399222222 -0.0244435789722222 0.0105456339611111 0.00454557887777778 0.0366815188333333 0.0136467797333333 -6.57472666666667e-05 -6.65980222222222e-05 0.0315228110555556 0.0283759258433333 0.0434698496777778 0.0325909503333333 0.0120780783333333 0.0595354509113333 0.02357074609 0.0554288123333333 -0.00379609485111111 0.000664399222222222 0.0231123516144444 -0.0294601754531111 -0.0500609533988889 0.00883775444 -0.0417728690533333 -0.0431434303222222 -0.00154513293111111 0.0606502885333333 -0.0164585744222222 0.0343397725555556 -7.73023633333333e-05 -0.01691452531 0.0354405104666667 0.013699432433 -0.000146168722222222 0.0174173404777778 0.0155208471501111 0.000272534117777778 0.0349755302666667 0.00987251782011111 -0.0415750208888889 -4.00601444444444e-05 0.0641505147777778 0.000258318423333333 -0.0598011667777778 2.19963333333333e-05 1.05910611111111e-05 -0.00770809566666667 -0.0354179891333333 0.0533973564088889 0.0129117974992222 -0.00975435935222222 -0.0175130448333333 -0.0351071442222222 0.0730022042222222 -0.01105126633 0.0543164673988889 0.0179079555555556 0.00853723571111111 0.0812603932777778 -0.0354952086488889 -0.0465261995555556 0.009345721 0.00446647832555556 -0.0330818793044445 0.0142544534444444 -0.00734647133333333 0.0246621187777778 0.00459194133111111 0.0221040819333333 0.0402025978511111 -7.44923688888889e-05 -0.00265990087777778 0.0815763260666667 -0.0431732560333333 -0.0113180707811111 -0.0540405786666667 -0.0262590906622222 -0.0234228241222222 -0.0351791849777778 0.0295699721111111 0.0481635168222222 -0.0119364631111111 0.0263724002 0.0118188865555556 0.02148798818 0.0309529279488889 -0.00959036077777778 0.0164951547577778 0.0590160472222222 0.0132681414477778 -0.0511766141888889 2.30568937777778e-05 0.00168635318888889 0.0172055044588889 0.000215953322222222 0.00465049811111111 0.02998705757 -0.0198189873666667 -0.00312406738333333 0.080508534 6.57921888888889e-05 0.0346988416033333 0.000641596435555556 0.0271825904444444 0.000108791657777778 -0.0116914168666667 4.91020882222222e-05 0.0251520436133333 0.00167836 -0.00354213110666667 -0.0330600318333333 0.0476377621111111 -0.0132104881111111 0.0217826260666667 0.0927075765555556 0.0253183704444444 -0.00185978487777778 0.0278687033777778 0.08271658545 0.0335375738366667 0.0520152833088889 -0.0349112248333333 -0.00711884751514778 -0.0440255413888889 -0.000461389144444444 -0.0312792512633333 0.113932626216667 -0.00557706758888889 0.0193379560555556 0.0121380873888889 0.00138458856666667 -0.000664375522222222 0.00964182477777778 -0.00874767111111111 0.00342798093444444 -0.0755092610511111 0.0134766495555555 0.0173490788888889 0.0173260088888889 -0.0219401590222222 0.0175817456666667 -0.0664026980588889 -0.000979268933333333 -0.0734266636833333 0.0221483784571111 -0.000249306097777778 -0.02885590369 0.0928848925111111 -0.0220347976877778 0.00437616851111111 0.0299697366666667 -0.0234873180677778 -0.0272540626666667 0.0565109373888889 0.0444048905222222 0.0135848137777778 -3.09200666666667e-05 -0.0403614643888889 -0.0132296360788889 -0.0162870966566667 0.0205650225444444 -0.0223985152222222 0.0537803576 0.0865979440555556 0.0505636441111111 -0.000302602988888889 0.00926831092222222 -0.0210420241166667 -3.10622755555556e-05 -0.000240515966666667 -9.16544033333333e-05 -0.000357436611111111 0.00072308577888889 0.000289400898888889 0.0238390112 3.18675455555556e-05 0.000393493636666667 0.000906019111111111 -0.0314446807777778 -0.0656093315888889 0.00904123516666667 -0.00346064633333333 -0.00427524433333333 0.000475112333333333 -0.000864760777777778 0.0321527415 -0.00429441955555556 -0.0402857155555556 0.0209561979392667 -0.0167848963333333 -0.00356674177777778 0.0359303081522222 -5.54994111111111e-06 -0.0507220895022222 0.0482136001111111 -0.00220253047777778 -0.00506039349 0.0234873856933333 -0.00571998463333334 0.0196036712666667 0.00551079082444444 3.25003222222222e-05 0.00803876096666667 0.0761827710144444 -3.85102777777778e-05 0.00311466933333333 0.0519581122222222 0.0354047929366667 0.0750827113044444 0.0546551660111111 -0.0543994394777778 -0.00822957555555556 0.0338155954666667 0.0173252142344444 -0.0251085287366667 -0.000374343563333333 -0.000447080111111111 0.0106517964 -0.0342883383433333 0.0343292483111111 -0.02896022464 0.002884801 0.0125554472211111 0.000400316444444444 0.000239775555555555 0.00818318001111111 0.000751555066666667 0.0346941691111111 0.000477308788888889 -0.000368680888888889 -0.0515185993666667 0.0109058867333333 0.0104670167777778 1.98454555555555e-05 0.0963033900222222 0.00174509766666667 0.00537012333333333 0.0125592141111111 0.0735460705555556 0.00797680755555556 -0.00771264667666666 0.000912455333333333 0.0367040128544444 0.0288012329333333 -0.0199979641855556 0.00287858107777778 -0.0144051972544444 -0.00469298276666667 -0.0330066375222222 0.0238266555333333 0.0174481941111111 -0.0224330583222222 -0.0186122463888889 0.058569226 0.00230118632222222 -0.00805222542444444 -0.0154950536666667 0.0263046984277778 -0.0544667552777778 -0.0298441371777778 0.00926078987777778 -0.0593638492666667 0.0593629609544444 0.0356538202361111 0.0949936622888889 -0.000430749222222222 0.0237251 0.0344761437944444 -0.0467135724444444 -0.000220085637777778 0.0237796933333333 0.021680340831 -0.000157935888888889 0.0355614569777778 0.000965444722222222 0.0267656215333333 -0.069011291898 0.00350811511111111 9.92025544444444e-05 -0.00124745882222222 0.0120108260888889 0.0236572453955556 -0.0093427819 -0.00142205866666667 0.00994033455555556 -0.0232461705555556 -0.000971966055555556 -0.00277994424444444 0.00480240254444444 0.0902079737777778 0.000439948044444444 0.0334157751111111 0.0263864534666667 -0.0213481476333333 0.0526901882255556 -0.0307949811844444 -0.00362355695555556 0.0775584101111111 0.032350062 0.0192544925666667 2.33465555555556e-05 -0.0326808314544444 0.00420152346666667 -0.00503649824444444 -0.0376367526666667 -0.0142870855711111 0.0241170481344444 -0.0104090831555556 -0.000953596444444444 0.0116349761111111 -0.0197240960555556 0.00147143243333333 -7.479601e-05 -0.0218496494555556 0.0558137162222222 -0.0170969416111111 0.00133449762222222 0.0274300650433333 0.0268129242222222 -0.0274894747536667 -0.0120177041022222 0.0487282578055556 0.0153783098888889 -0.0575659439222222 -0.000143235372111111 -0.00472038933333334 -0.0303702371533333 8.70171111111111e-05 0.000562876777777778 0.00655153147444444 -0.013907052 -0.0458417766666667 0.0330805484533333 0.00360724525555555 0.0177864251111111 0.0191685138888889 0.0360038971555556 0.0108387908133333 0.0003592089 -0.00143756615555556 0.0288627329785556 0.0168611254888889 -0.0231751026054444 0.00110910881666667 -0.0142434862222222 0.00168613977777778 0.058856421 -0.000143425242222222 -0.00174394967777778 0.00782749028888889 -0.0119675014555556 0.02492395253 0.000606484788888889 0.0605499181111111 0.0945767240166667 -0.0402585333333333 0.0207761732111111 -0.0157546575555556 0.0308545400555556 -0.0129535953333333 0.0178584 -0.0118931334555556 -0.0289686044 0.118348777777778 -0.043063990536 0.058334818 -8.27265444444444e-05 0.016419518984 -0.00451970756666667 0.0174064983055556 -0.0185559867777778 -0.0314193257088889 0.0438636425255556 0.000101475555555556 -0.00548834428944445 0.00748321442111111 -0.00113387551111111 -0.0191056554363 -0.0557214459888889 0.0190465129777778 -0.0343356308512222 0.021825837 -0.000321155777777778 0.0334231635555556 0.0339545806666667 0.00406084444444444 0.000582571966666667 0.0292098341588889 -0.0454596896666667 0.000657298333333333 0.0148361515111111 0.01871517 0.0595130750888889 -0.0536253412222222 -0.000813758717777778 -0.00973973188888889 0.0571577939111111 0.0165073824666667 2.75789333333333e-05 0.0959342888888889 0.0127460739711111 0.0529276246777778 -0.0442117872333333 0.0126952631111111 0.0158943625444444 -0.000774085666666667 -0.00334720368777778 0.0153293451944444 -0.0455878841144444 -0.00737203671111111 0.0201381968333333 0.0538360718244444 0.0515795447111111 0.0143899043322222 0.0588788888888889 0.0321776013111111 -0.0411866717777778 0.0220995161777778 -0.0417172901555556 0.0133135672777778 -0.0731179539788889 0.0254434016244444 -0.0214289781111111 0.0273086452544444 -0.049026671824 -0.0308987606666667 0.0427603604666667 -0.0271162749888889 -0.0273954675777778 -0.0163517102444444 0.0532164897533333 -0.0456948326555556 0.000306650088888889 -0.0476240373888889 -0.000637819988888889 -0.00675395747111111 -5.40181311111111e-05 -0.0148381459 0.0497972848444444 0.00179149647777778 0.003979342 -0.0386957998555556 6.92285585555555e-05 0.0143467056333333 0.0330143844333333 -0.0279263636666667 0.0316903976066667 -0.000211759533333333 0.00353056534444444 0.00978946666666667 0.0194417650444444 0.0760274746222222 0.0343409120777778 -0.00632997553888889 -0.002687146 -0.0492435751311111 -0.0356097921444444 -0.000356701666666667 -0.00144581711111111 -0.00301992555555556 0.000566324731111111 0.00979958277777778 -0.0121860966666667 -0.000973654233333333 -0.0585190655555556 0.0359463154444444 0.0273151525555556 -0.000466656111111111 -0.0153719347111111 0.0291397616666667 0.00832784197733333 0.0166634055555556 0.0313829312755556 0.0755236156888889 -0.03694779815 0.0454087685411111 0.00879668133333333 4.62751666666667e-05 -0.0312417612844444 0.0525995775777778 0.0116179527777778 -0.0345173193333333 -0.0178346185677778 -0.00164272577777778 0.0663004456666667 -0.000233541544444444 -0.0229181826888889 0.000238285377777778 0.0529835918244444 0.00928415509111111 0.00262195888888889 0.0285824545222222 0.0779849829311111 -0.00636495223333333 -4.40837888888889e-05 0.000424477944444445 0.00414053113111111 -0.0392673116822222 0.0417866850555556 0.00470052022244444 -0.0264113283425556 -0.0101406402677778 -0.0818086848888889 0.0331863478 0.0206990288888889 0.130985777777778 0.00777585037777778 -0.0221845401111111 0.0712078148788889 0.0241897207416667 0.00118339954788889 -0.0444111336977778 0.000305370188888889 0.0341256097766667 0.0610072441777778 0.0292478274111111 0.00546819355555555 -0.0388443986111111 -0.00479397487777778 0.0669451929222222 0.000562492044444444 0.037946 -0.04915725932 -0.0123824773566667 -0.024249946 -0.00886551555555556 -0.0241036894177778 -0.0389568735677778 0.0365530385666667 0.05985606 -0.000120190311111111 -0.000193265555555556 0.0310492608222222 5.67383933333333e-05 -0.000212661907777778 0.000424315555555555 0.0302856953188889 0.000144953311111111 -0.0473622459444444 0.0118792506666667 -0.0257046483222222 0.000557388222222222 -0.00109023622222222 0.0358606983 -0.0317096891111111 0.0130280120888889 0.002361394 0.0208105895211111 -0.00146994874444445 -0.00690074962222222 -0.0450719620944444 -0.00618811632222222 0.00492401433333333 6.17934888888889e-05 -0.0003180144 -0.00883804324444444 0.0369133084444444 0.0845704026222222 0.149062652777778 -0.000997543788888889 0.045284458 0.0100518091111111 0.0380449408 -0.0371037613777778 0.0163524780333333 -0.0121221445555556 0.0592522629444444 -0.00179204277555556 0.00250414035666667 0.0171545590466667 -0.00969103375555555 0.0481922944444445 0.00336529178888889 0.0121822630444444 0.0187946984477778 0.0358398240888889 0.0234619365888889 0.00102720145555556 0.000829216555555556 0.00502694403333333 -0.00597339333333333 -0.0283363899888889 0.00213516077777778 -0.0145173614285556 -0.0347711481111111 -0.00144506033333333 0.0112962166533333 -0.0589262839111111 -0.0421256148844444 0.000799328445 0.0642361044333333 0.0185814933333333 -0.0116374251333333 0.0358923172666667 0.000592046393333333 -0.0299765916333333 -0.00446914608888889 -0.0036744977 0.0269943404444444 -0.0168770567777778 0.000214752477777778 -0.0200636847777778 -0.0642845731711111 0.000260461744444444 0.0443529461566667 5.15248977777778e-05 -3.25932e-05 -0.00127135488888889 -0.0227495565455556 0.0019348695 -0.00709112648555556 0.0248554604777778 -0.0164371765888889 0.000556374911111111 0.0568241161555556 0.0106198537 -0.023606756942 -0.0274132107144444 -0.00900055134444444 0.00904191081333333 0.0118689932222222 0.00816580791111111 0.0864088728444444 0.0482775099711111 0.0110823238233333 -0.0188222074666667 0.00141558044444444 -0.0193732047277778 8.00297666666667e-05 -0.000824742311111111 0.0139180657003333 0.0491129028111111 -0.0236437461238889 0.0173997652666667 0.000197519022222222 0.0485016023955556 0.0686423098 -0.00467887042222222 -0.0247045866666667 -0.0386209432177778 0.0260808905555556 0.0384362568522222 0.000465431488888889 -0.0170183925288889 1.72326433333333e-05 0.0437533919111111 0.0390191468888889 0.0395482471 -0.00465220261777777 -0.0118352555555556 -0.0679683922277778 -0.00732370639888889 -0.0759250229333333 -0.0162511080111111 -1.96881444444444e-05 0.00728502176666667 -0.0348710832955556 -0.0470437989777778 -0.0216153912222222 0.0205538888888889 -3.56681722222222e-05 0.0403707514444444 -0.00246988192777778 0.028057327 0.0265812904611111 -0.0250017449733333 0.0152303345866667 -0.00312982933333333 0.0327536489111111 0.0583975198211111 0.0334766848644444 -0.0320250512555556 0.0412346601333333 -0.0196130557222222 -0.0103073377777778 0.000456256525555555 0.0152330146 0.0515317072222222 -0.0157008884444444 -0.00133750003333333 -0.04250039059 0.00477686422222222 -0.0008381143 -0.0230618470522222 -0.0105822743644444 -0.00187622777777778 -0.00407602349111111 0.00290571055555556 0.000245826688888889 -0.00747745333333333 0.0933327095011111 -0.0145335706333333 0.00175893118888889 -0.0304546454 0.0505527525 0.0151571214555556 0.00106543778888889 0.0337505358888889 0.00488632797777778 0.00795261361444445 0.0167327541777778 0.00255040283444445 0.0390693777111111 -0.000151605877777778 -0.0411230235777778 -0.0708187928555555 0.00834975104 0.0201542806111111 0.0347741719555556 -0.00662724140744444 0.0552711335666667 0.0740474548888889 0.0496785715077778 0.0334630406 -0.0100313278317778 0.000457640966666667 0.00865383800000001 0.0322281921955556 -7.47259888888888e-06 0.06522825315 0.000520985516666667 0.0292907093111111 0.0365041529566667 0.0414290774077778 0.0448087803222222 -0.0754755788888889 0.0125021807111111 -0.0279472398433333 0.0227019454444444 -0.0109254085744444 0.0104979129322222 0.000130911944444444 -0.0307218060866667 0.0141319801577778 0.044844701411 0.0676609942222222 0.0242119543555556 0.0320315219111111 -0.00299559944666667 0.0572259348622222 0.00149482371111111 -0.00184609111111111 0.00702492317777778 8.80997222222222e-05 0.00198936774444444 0.000143243633333333 -0.00489477113333333 0.0552144618555555 0.0801095011822222 0.120468289766667 0.0249822020055556 0.0213783946666667 -0.000569421088888889 -0.0134969354666667 0.00210521066666667 0.0679784770601111 0.00036854849 -0.0415782811111111 -0.000546957777777778 0.0356603235268889 -0.000542220991111111 -0.0320087609444444 -0.00219589742222222 0.0183192849777778 0.0352696312366667 0.0528831386022222 0.0415517072222222 -0.114464609433333 0.0327613863222222 -0.0218240875177778 -0.0343405053555556 0.0080583219111111 0.0207404732333333 0.000181941 -0.0300296922222222 -0.000536687111111111 1.72775777777778e-05 0.00736106987888889 0.0703202158466667 0.0169200628133333 0.0351387967444444 0.00380586661111111 0.0230314576 0.0834794837666667 4.39705333333333e-05 0.0287767973444444 0.000158298544444444 0.000383862222222222 0.0510972174013333 0.0511679783 -0.0252016160044444 0.0271470628272111 0.0568917254911111 -0.00321072594444444 -0.000328717766666667 -0.000802488722222222 0.0324360648444444 0.0234377652122222 0.00809802085555556 0.00766520784444444 0.0131653524777778 0.0135556252744444 -0.00841359614444444 -0.00116858957777778 0.0559177637333333 -0.03212561159 0.0860441333988889 -0.0177568005555556 0.0213932373333333 -0.00647236318888889 -0.0406973440222222 -0.0112027932666667 0.000655959822222222 0.0182385760888889 -0.0207034401888889 0.0351045394222222 0.000338724555555556 0.0292199227222222 0.00976527111111111 -0.0184871248666667 -0.0467408560666667 0.0192376843111111 -0.000890371311111111 -0.00329840817777778 -0.02020873224 0.0225550904444444 0.00997161654777778 0.0869257277222222 0.02522479016 0.126405916888889 0.0881941152222222 0.0317452030642222 -0.000289676755555556 0.1050930261 0.0327319333222222 0.0148749768333333 0.0482841053111111 0.0317112345555556 0.0363701463688889 -0.0177458205666667 0.0171540578444444 0.0676382117333333 -0.00189933021111111 -0.0211040876666667 -0.0397509175555555 -2.34853233333333e-05 0.0601133967111111 0.000819863155555556 0.0122199357 0.00141123911111111 -0.000127986992222222 -0.0183655256666667 0.104355374444444 0.0013002615 -4.90793444444445e-05 0.00161379677777778 -0.000770781722222222 0.0384752007188889 -0.0398799793333333 -0.0381830563366667 0.00812867438888889 0.000138396744444444 -0.000600084233333333 -0.0117044962222222 0.0103771632971111 0.0303171010111111 -0.00837732925222223 0.0207921637777778 0.00014505063 1.51289588888889e-05 -0.0337857616188889 -0.000155502188888889 0.0362515523233333 -0.0342230429555556 0.0628964609655556 0.0120582691222222 0.0023422961 -0.0127724407777778 0.0614411222222222 -0.0196871570322222 0.0446689769155556 -9.56876888888889e-06 0.0148050718733333 -0.00249743846777778 -0.0185635972233333 0.0555431243666667 0.00491722253333333 -0.0211451026666667 0.0304762690333333 -5.29640244444445e-05 -0.00525333918888889 0.0275415280333333 -0.00136404115555556 -0.00861291228455556 0.097978 -0.0312703487777778 -0.0556605943222222 -0.000325212555555556 0.0316479152222222 -0.000280654722222222 -3.04412111111111e-06 0.0334036817218889 0.0586386771122222 0.000148892311111111 -0.0263087533333333 -0.0631111708888889 0.0185241860666667 0.00891649756555556 -0.00824519464444445 0.0308942749555556 -0.0438077561111111 0.0108306561333333 -0.0421374156133333 -0.000120206088888889 -0.0509705605466667 0.0269811209422222 0.0135324510444444 -0.0267920017944444 0.0146247692222222 0.0776061553333333 -0.0457183886666667 -0.0395679316 -0.00118683901555556 0.00618354444444444 -0.0180538548777778 -0.00951448192222222 -0.0533951766666667 -0.0441667702422222 0.0588514538888889 -0.0485072314444444 -0.0411465836666667 0.0004508292 0.0217205662677778 -0.00469407466666666 0.00837149577777778 0.0384584108644444 -0.00769670444444444 -0.00170753911111111 0.00711010382222222 0.0159143825888889 -0.0293370868066667 0.0679185187333333 -0.0228584786011111 -0.0297310795555556 -3.12837233333333e-05 0.06042030244 0.0102627033222222 0.0227011766811111 0.0194695365555556 0.0244582655111111 -0.000688353777777778 -0.0270693144444444 0.0377981111111111 0.0216010133333333 0.0198854118655556 0.0494460814444444 0.0190420704444445 -0.0179470137244444 0.00129224868666666 0.01032900106 0.00664972055555556 0.0347354863755556 -0.0181550238888889 0.081529194 -0.0906544188888889 0.0794626563333333 -0.000963032666666667 -0.0839920778877778 -0.00108487888888889 0.0168725112444444 0.00997700226777778 -0.0231503758 0.00529122961 -0.0301441420111111 -0.00190776088888889 0.0125019690533333 0.0233449096111111 0.0269935145111111 0.00198791266666667 0.082092421 0.0202304152777778 0.0305165160333333 0.0270104236333333 -0.0158894320222222 -6.04426666666666e-06 -0.000981531633333333 0.0895165425444444 0.0008388389 0.100973965222222 0.0529090251 -0.00134457422222222 0.05226267312 0.00711830682222222 0.000459106077777778 0.0371590522222222 -0.0458873263333333 0.0187607088888889 0.0127393979111111 -0.00508384211111111 -0.00588115 0.0365575509444444 0.00276859901111111 -0.030143087 -0.050494059 0.156750666666667 0.0374117565444444 0.0133084666666667 -0.00571124566666667 -0.0263645366666667 0.0336066001777778 0.0316820492266667 0.0471619368888889 0.0144730124261111 -0.00131015456666667 0.00505741466666667 -0.0246228848888889 0.00806005794444444 0.00744750442222222 0.0142439049555556 0.0323513384111111 -0.0098461672 0.0401912106444444 0.0530489851866667 0.0460365003333333 -0.0267976969555556 0.00272127453144444 0.0150866159766667 -0.118211096011111 0.0208147001777778 0.0271792558888889 0.0120486822222222 0.0023885911 -0.0469152934444444 0.0250316 -0.0361603014444444 0.0167639054 0.0502028888888889 0.110093888888889 0.00221027922222222 0.00157905913333333 0.00482943253333333 0.0268082472444444 0.0361542471888889 0.0186419635666667 -0.0392658290444444 0.0317706268888889 -0.0216872518688889 -0.00382753655555556 0.0137535422222222 -0.00130767611111111 -0.000531434466666667 0.0341354445555556 -0.0533997039205556 -0.0417381519817778 0.0245928059688889 0.0222860741111111 0.0249540365555556 0.00128627623333333 -0.0289669794111111 -0.00985765001111111 -0.000841112111111111 0.00924045438888889 0.102315222222222 0.0004819351 -0.000153860111111111 0.00335988259333334 5.92841111111111e-05 0.00211256366666667 0.00236588588888889 0.0579304646666667 -0.0452688991555556 0.000661490255555555 0.0314795196888889 9.39695555555555e-05 0.0345610960222222 -0.0241328720777778 0.0377492552111111 -0.0275513687777778 0.0384871835222222 0.0512738077733333 0.0919804601111111 0.0161749807777778 0.0218867591877778 0.00223318322222222 -0.01933154257 0.017306307 0.0549181051455555 0.0332671327 0.00340007284777778 0.000319931688888889 -0.0527893912111111 -0.0096105045 -0.0477929533333333 -0.04217756263 -0.0196154745122222 -0.00166410666666667 -0.0142796729555556 0.0204872863111111 0.0691599111111111 0.0249184937777778 0.014598727 -0.0286075474666667 0.0516714674777778 -0.0122310638444444 -0.0136238404111111 6.17629833333333e-06 -0.000821389 0.014270202696 -0.0252213125066667 -0.000893125555555555 -0.00382304488888889 -0.0100833123222222 0.000242201566666667 0.000491180333333333 0.000795705855555555 -0.0137052022222222 0.0258337121111111 0.0536182157777778 -0.0149218112333333 0.0461938785 -0.0713224706666667 0.0362280834444444 0.0398752477777778 -0.0177032010888889 -0.00697979255555556 0.0342036648888889 1.11837555555556e-05 0.0380054914 -0.0222339742222222 -0.00106160622222222 -0.0357148313111111 0.0116821146666667 -0.0389771091111111 5.35140555555555e-05 0.0588267688888889 0.00785785096666667 -0.0298341921277778 0.0432991198888889 -0.00814521292222222 0.0446228888888889 -0.0112504024755556 0.068170496 -0.0435431613333333 0.001662541 -0.000556807622222222 -0.0989081716666667 -0.00104733126333333 0.00270068192222222 9.01912555555555e-05 -0.0131227101111111 -0.000261268755555556 0.00769719996777778 -0.000879135843333333 0.02555394386 -0.0124998326888889 0.0316447875555556 -0.00944143357888889 -0.0150573593777778 0.000653261888888891 -0.0164216174444444 0.00702311980777778 -0.00310522191555556 0.0133392754622222 0.00497315518888889 0.0163897277777778 -0.0444110784444444 -0.0166131806666667 0.0617795811444444 -0.00185740586666666 -9.08684444444445e-06 -0.0211930287777778 -9.39937e-05 -0.00660014784444444 -0.00501219222222222 -0.000318218477777778 -0.010770449 0.00408113122222222 0.0425036923333333 0.0119827272 -0.0685729256555555 2.4565e-05 0.0346430286788889 0.0237556469655556 0.0186541674433333 -0.0420434352666667 5.47309222222222e-05 -0.00550854235 0.0373128111433333 0.0015298383 -0.0685108421222222 -0.000916639277777774 0.000192629275555556 0.0522186834444444 -0.0205601987177778 0.0274563925 -0.00789290133333333 -6.71407777777777e-06 0.0166991338111111 -0.0431446146 -0.11325442622 0.00577443236666667 0.0472735603888889 -0.0232335110888889 0.0631446342844444 0.02004850498 0.00581108946666666 0.0260251565333333 -0.0484873264111111 0.0421634056486667 0.0264776691233333 -0.00212343944222222 0.0430203590231111 0.032067154 -0.0267070441333333 0.00648185972022222 -0.0576460626666667 -0.00294440416666667 -0.0375850085833333 0.00877590141555556 0.00632664168888889 -0.00239373728888889 -0.0360338938666667 -0.00102088831111111 -0.0186306360888889 -0.0129371161888889 0.156462071111111 0.0327145512444444 -0.0496780753777778 -0.00922852544444444 0.00116960477777778 0.00832238 -0.0173074786666667 -0.00119495072222222 0.0310653475222222 0.0121158980011111 -0.000137816977777778 0.0152324431666667 0.0200815334777778 -0.0322129699666667 -0.0236994734666667 -0.0161303700777778 5.17663077777777e-05 -0.024739211 -0.00461892396666666 0.0533633461111111 0.00221883152111111 -0.0108054535966667 -0.00105406044444444 0.0565583925888889 -0.0256230488 -0.0327880475444444 -0.0260466310155556 -0.00538865755555556 -0.0361040268666667 0.0668217844444444 -0.0230321741888889 -0.0207066287767556 -0.0291434253722222 0.00876385601111111 -0.00892868455555555 0.0521510341111111 -0.008779856 -0.0123244999222222 0.00362372591111111 0.000230075433333333 0.0269417085666667 -0.04184166664 -0.0199718308611111 -0.0749461255555555 -0.000643107888888891 0.0523689885555556 0.00592439967333333 -0.0222261728777778 -0.00242905214444444 0.0231210370533333 -0.0241682759 -0.0314411196444444 -0.00134980983888889 -0.0877265926333333 0.0598061989444444 -0.0365523246044444 -0.002466324 -0.03650482981 -0.00506269633444445 0.0197346875222222 -0.0728789038555556 -0.0147016792066667 -0.0174310602666667 -0.00557462034444444 0.0389328147777778 0.0117792576666667 -0.0113424808911111 0.0347355106322222 6.94697222222223e-06 -0.109019669777778 0.0542174925555556 0.0011142268 -0.00103050544444444 -0.0260074324444444 0.00900308184333333 0.000546906133333333 0.0414854270111111 0.0559594477433333 -0.0199140204466667 0.0150452463555556 -0.0261097977777778 -0.000253559555555556 0.0168087651111111 -0.00294277289111111 0.00725041612222222 0.0117975561666667 0.0478867777777778 -0.0526714690777778 0.00839745793333333 0.01812199741 -0.00261672214444445 0.000733167111111111 -0.000361124888888889 0.000100440511111111 0.0537699805555556 0.0255688886888889 -0.0752044720444444 0.0188684283333333 0.00169417355555556 -0.00806515355555555 -0.000107513888888889 -0.0164073297777778 -0.0680647832666667 -0.0884026168222222 -0.0404982002455556 0.001371768 0.000982439053333333 -0.00754652545555556 0.0278254076555556 -0.000138472555555555 -0.00241996597777778 -0.0496319659666667 -4.87598333333333e-05 -8.67294555555556e-05 0.0144352319 0.0396935676666667 0.137438690177778 -0.0167300039211111 -0.000780975955555556 0.0183526074444444 0.0954846687777778 0.0306608180555556 -0.00868780841111111 0.0719048963111111 0.0317231713333333 -0.0172146641288889 0.0205347005555556 0.0913811540344444 0.0473370155054444 -0.0481568767777778 -0.00618103636666667 -0.0430189578222222 -0.0499391996777778 -0.00297258044444444 -0.00164381941888889 -0.0617147096888889 -0.0270162047111111 -0.0128315083333333 -0.0160407236777778 -0.0956315215111111 0.052448 -0.0141467361411111 0.0208954089555556 0.0479969743566667 0.0184347259888889 -0.0107459288122222 0.0038823077 -0.00100343845555556 0.0351407961333333 -0.0338692571777778 0.052508359 -0.0359191691111111 -0.0377874543888889 0.000716986666666667 0.0246015815666667 -0.000170198288888889 0.000705829144444444 0.000406033111111111 -0.00789329965222222 0.0259153072 0.0061927337 -0.0360250501111111 -0.03232456284 0.0189988145633333 -0.0671284128066667 -5.43141222222207e-05 0.0314485057 0.0438761001 -0.043625236 0.0233234008054444 -0.000314808046666667 0.07980840191 0.000269161513333333 -0.00199449966666667 -0.0231495862688889 0.0413571447444444 0.0184721501706667 -0.000690908777777778 -0.0689618032222222 0.0355086693088889 -0.0002799694 -0.0373837746666667 -0.014961098 0.0187458674066667 0.00159273644444444 0.0319221289111111 -0.000574016888888889 0.0647897046666667 0.0276856586777778 -0.0685075823888889 0.00844437724444444 -0.0184112627444444 -0.00327035596333333 0.00014520042 -0.0371516442444444 -5.58262832222222e-05 0.0444784800888889 -0.00125728138888889 1.26386566666667e-05 -0.0182003343222222 0.0182226307 0.0021907642 0.00170125011111111 -0.000716961116666667 0.0140310796666667 0.0360527358966667 0.0352785348888889 0.0414676491688889 -0.0147758941222222 0.0774084788555555 0.00781470104333333 -0.00625088860666667 0.000144923777777778 -0.0736777931111111 0.0479226481111111 0.0561745611111111 -0.00902358044444444 -0.0547557888222222 -0.00104395333333333 -0.000353900366666667 0.00330297122222222 -0.0158824056855556 0.039813847 -0.122625763777778 -0.018540247 -0.0240768581111111 0.0016487317 0.0461816536633333 -0.0409337797777778 0.0408425443888889 0.00169546355555556 -0.0468648471222222 0.00732135303966667 -0.0172493861666667 -0.02871635 0.0652190094444444 -0.00287473733333333 -0.00340297411111111 0.0255192403333333 0.00527574222222222 -0.0253711949111111 0.000813162888888889 0.0248413316555556 0.0210892524222222 0.0631747955555556 0.00490075026222222 0.0046467131 -0.01411934871 -0.00111834244444445 0.0797095612533333 0.0431480293222222 0.0146084957955556 -0.000206630832222222 -0.0626477736 -0.00184176397777778 -0.0105225263111111 0.0272885570222222 -0.000145973 0.00651590205888889 0.000382208653333333 0.00136135165111111 0.0777201934222222 -0.000228584222222222 -0.0237397506 0.0872067298444444 0.0704733369644444 0.000548365331111111 -0.007761441 0.0951144813333333 0.0870596054666667 0.00752307511111111 -0.0203285106888889 -0.000393954211111111 0.0243296684333333 -0.000147427433333329 -0.00439594611111111 -0.0297708041677778 -0.0225855664155556 -0.0179707694444444 0.0329879951022222 -0.0251847774555556 0.000197762857777778 -0.0303694062888889 0.0227393182222222 0.0544299658557778 -0.000120597077777778 -0.0421724711111111 0.00666683035555556 -0.00689375288888889 0.0410547046666667 -0.0253430675166667 -0.000672625931111111 -0.0335868604 0.0235635277777778 0.0061975247 -0.000315900336666665 -0.0272708937555556 0.0467602158822222 0.0920110603333333 -0.0112413334888889 0.00820538323555556 0.01299984325 -0.0278175705555556 -0.000220514 0.00928847838433333 3.26862e-06 0.0203802396888889 -0.0642752831222222 0.0462482222222222 -0.0445448447433333 -0.0292364564588889 0.00699854776666667 0.027014019 0.0682491555555556 0.128719322222222 -0.00403109748888889 2.23076666666666e-05 0.0538884599666667 -0.00619858115111111 0.0145681021111111 0.0412039481777778 -0.00527987056666667 -0.03336837634 0.00222738124444444 0.0175894354777778 -0.0405614098888889 0.0237501795555556 -0.00503506618966667 -0.00329840576666667 -0.0151460193333333 -0.0444632886666667 -0.0290332302111111 0.0176952102222222 0.00484750785444444 -0.000858427188888889 -0.00932608292666666 -0.00155183 -4.48625655555556e-05 -0.0153811135144444 -0.000571723222222222 -0.0104866443444444 -0.0160250754244444 -0.0317721685555556 -0.0711071900888889 0.000676017311111111 -0.0137156983555556 -0.0239724195333333 -0.0138373287666667 -0.0001266627 -8.16637777777777e-05 0.000427175355555556 -0.0727853750093333 -0.0109563936555556 0.0702605555555556 0.00134842945555556 -0.00753920622222222 -0.102696642088889 0.0386382033333333 -0.005707085 -0.00200869970777778 0.038341085 -0.000766528233333333 0.000500674888888889 0.0232633181266667 -0.00365530111111112 0.0241779971111111 -0.0367327824666667 0.0245096062444444 0.0265441168888889 -0.00120045655555556 -0.0515558143333333 0.000117662588888889 -0.0190648033333333 -0.00789325434444444 0.0157020621333333 -0.0168376564777778 0.0344392368888889 -0.04642773166 0.000332367011111111 -0.000177682811111111 -0.0350389737777778 -0.00711122655555556 0.0288794419766667 -0.0356752988888889 -0.00815289330111111 -0.0735722609111111 -0.0324394682777778 -0.045658155 -0.00490386658888889 0.0860824011111111 -0.0140100336222222 0.0712721861288889 -0.0685093615477778 0.0287605198222222 -5.77368888888889e-05 -0.0151227938666667 -0.00158850213333334 9.52301e-05 -0.07966740826 -0.014807109 0.0349567414888889 0.000238872222222222 -0.0450452215555556 -0.00327023547844444 0.0234850148888889 -0.0415424233333333 -0.0430991910111111 0.000222882533333333 0.0289161226666667 0.0357651150515556 -0.00944459233333333 -0.0191553364388889 -0.0295765033333333 0.000846392688888889 -0.0987203557777778 -0.0304980440877778 0.0396346560722222 0.0143107817444444 0.00132154765555556 0.100023658288889 -8.93042222222222e-05 -0.000109925319222222 0.0183387751111111 -0.00567323433333333 -0.0123123845111111 -0.00827711178888889 -0.00116953111111111 0.00433222325555556 0.0102410547 0.0264642592922222 0.0137891862333333 0.0468865136222222 -0.0577493831111111 0.00892856074444445 0.00224020188888889 -0.00589148106666666 -0.0257441071111111 0.0158282320666667 0.0138813347777778 0.0665732986211111 -0.00125816133333333 -0.0188183291555556 0.0148010843666667 0.0154608333777778 -0.00310078308888889 0.000595241533333333 -0.0162060833333333 -0.00373640994444444 -0.0246727369555556 -0.0164916143333333 0.00470436904444445 -0.0571157320222222 -0.0258766638588889 -0.0626349390266667 0.0497415137666667 -0.0267454398688889 0.0389665555555556 -0.0280777836222222 -0.0331997160522222 0.0506442826777778 -0.0327463246666667 -0.0483520488888889 0.0153342632111111 -0.00117851475555556 -0.0206426274844444 0.0423802514666667 0.000148727633333333 0.000196056577777778 0.0343433741111111 -0.0101135739222222 0.204832456111111 -0.0109356740777778 -0.00313141204444444 0.0806216336211111 0.0318346318333333 0.0338207223222222 0.0473506276666667 0.0368408943666667 0.006166563 0.000484233333333333 0.0150217066666667 0.00162139788888889 0.0159706043333333 -0.000170577333333333 -0.0138759629222222 0.0538123716666667 0.0233571005 0.00861943534777778 0.0190376508888889 0.0355520497777778 0.0161848917633333 -0.000359759222222222 0.00758669115777778 0.0201632347222222 -0.00287266777777778 0.0111112254 0.000880447122222222 -0.000247812716666667 0.0320096205222222 0.0714573777777778 0.00251240533333334 -0.108886216588889 -0.0265394035188889 0.0157811519333333 0.000371867111111111 0.0177113888888889 0.000936898135555555 0.000170787155555556 0.0149760359888889 0.00515076006666667 -0.0143406845522222 0.0724849804555556 2.09419333333333e-05 0.0216519489444444 0.0525953387311111 -0.0108312485433333 0.0132056804666667 -0.0250174528888889 -0.0025471644 0.001104574 0.0836909411111111 0.0270507035555556 0.0362155162622222 0.0223283974744444 -0.0220790411111111 0.0412239677444444 0.000241957333333333 0.000109401 0.0179874219111111 -0.00010576164 0.0207740711111111 0.000192185944444444 0.0184413125444444 0.000254870444444444 0.0259573365555556 0.0157150649933333 0.0447815888865556 0.04515886658 0.0203644474444444 -0.00262865293777778 -0.0209211556 -0.0049916462 -0.0119802947888889 0.0266085778888889 9.74603e-05 -0.00708879876666667 -0.000368407122222222 -0.00167406106666667 -0.00786174454444444 0.0194915253333333 -0.0151554013711111 -0.0491603771111111 0.0142048538974444 0.00675826377777778 0.0470761295555556 -0.0134411770444444 -6.77291444444444e-05 -0.02400248137 0.000106687177777778 -0.0190383553111111 -0.0730754286111111 0.0144707318333333 0.0727934492333333 -0.0124151567777778 0.000249823 -0.00880454532222223 0.0379565700588889 0.00507484403157778 -0.00411527962888889 -0.000497856797777778 -2.37720011111111e-05 0.00163355464222222 -0.0165233533111111 0.0123638866666667 -0.000248222043444444 -0.013480537 -0.00108958596666667 -0.00573179563333333 0.000140059277777778 -0.00350212007777778 -0.0248972849444444 0.0277576840722222 -0.0290993315555556 0.00751900050333333 0.000199828458444444 0.0544786741333333 0.0102664698888889 -0.0146182618777778 0.0250213538444444 0.0327078888888889 -0.135527028666667 -0.0205616852 0.000363398087777778 0.0360603697111111 -0.00489326456222222 0.000531024111111115 -0.0287447199777778 0.0629528811888889 -0.0338482929822222 -0.000705078777777778 -0.0172708096 0.00150167811111111 0.0768992140333333 0.00535219244444444 0.00746854744444445 -0.00605806442222222 0.00735587274444444 -0.000573059799999998 -0.0256410627455556 0.0415259350888889 0.0645231111111111 -0.00808191196777778 -0.00545002462222222 6.57698233333333e-05 -0.0128149810333333 -0.00220910766666667 -0.0239638653011111 0.0668509470777778 -0.0001404815 -0.0205208892855556 0.00997321832888889 -0.0130438401 -0.000350415582222218 0.00759321049888889 -0.0312255142 0.0810790237111111 -0.0319250139666667 -0.0283385658922222 -0.00574153868666667 0.000211695555555556 -0.0310524576211111 0.0118416721777778 -0.009347873 0.0529839296666667 0.0175995462 -0.00032716437 -0.0355302358666667 0.0285849943555556 0.00650175744444444 0.000745217111111111 0.0592504679888889 0.00545262455555556 -0.0293891084444444 -0.0116464830777778 0.00681205159455556 -0.0169695379333333 -0.00179202711111111 0.00402905023333334 -0.0667559605555556 0.0636750187555555 -0.0269159436666667 -0.0170277352322222 -0.0867117050555556 0.0123965073944444 -0.0225080481111111 -0.00830085307777778 0.0554670994688889 0.001576542459 0.0503013095555556 -0.0266974945933333 -0.0238757682111111 -0.0133526012777778 0.00419592777777777 -0.0239062973788889 0.00531788588888889 0.0186904348888889 -0.0700572506666667 -0.101961806188889 0.0145067862777778 0.0248742988026667 0.000169504848888889 -0.0186654196333333 0.0653696946333333 0.0889459135555556 -0.000596691815555556 -0.0459060346555556 0.0687247870222222 0.0460531111111111 -0.000451942908888889 -0.0450631325888889 -0.0188108293888889 0.000379807622222222 3.40581111111111e-05 -0.0450978037777778 -0.00573653044444444 -0.0546883262666667 0.00216144503333333 -0.0105300868888889 0.0346870136155556 -0.0647683644522222 0.0139084392666667 0.0105337054333333 0.026583745 -0.00138898502122222 0.0473991876111111 -0.0156139963333333 0.00113827775555555 -9.92385555555556e-05 -0.0431662733333333 0.0408015015111111 0.131696222222222 0.00910108275555556 -5.27098666666667e-05 0.0422938600555556 -0.0365866908666667 0.119302777777778 0.000504322522222222 -0.0378397714333333 0.0393108261731111 0.0213670492355556 0.00337212057255556 0.00937742111111111 0.0113031248444444 -0.00661643705111111 0.0354685261666667 0.0241095157211111 -0.0616546822777778 -4.34361444444444e-05 0.0381267181633333 -0.0115706791277778 0.0368710564288889 0.0257227499777778 -0.0435000632222222 -0.0643465812688889 -0.00740425566666666 0.0230423657777778 4.39518111111111e-05 -0.0278642471422222 0.0851967991111111 -0.0114450186666667 0.00748841111111111 -0.00460174618888889 0.102450737711111 -0.00127066664111111 0.0334068350888889 -0.000142442766666667 0.000273326877777778 -0.00139913638888889 0.0425305169133333 0.000326015251888889 0.0118144346666667 0.0531342749455556 0.000265670611111111 0.0325748288666667 0.0286721365555556 -7.4378e-05 0.0182084936322222 -7.48422777777778e-05 -0.0119197488888889 0.0672286101111111 0.121786572888889 0.0273512633333333 -0.00576781366666667 -0.0277924280888889 -0.00727769998888889 0.0152809695222222 -7.56241333333333e-05 -0.0240249375333333 -0.0294949585077778 1.14497911111111e-05 -0.0211494995666667 -1.39162222222222e-06 -0.00168023 -0.0115696019444444 0.0182354981222222 -0.0409033774666667 -0.00227246755555556 0.0042623314 0.0220863145666667 -0.00600118297777778 0.00509547588888889 0.0611391211111111 -0.0267168255888889 -0.00985018797555555 -0.032137758 0.0704594666677778 -0.0284392848188889 0.102377111111111 -0.073554121 0.01265368645 -0.0380205836777778 0.0669414926666667 -0.00251981133333333 0.0235754086666667 0.00733818904444445 -0.0590510277166667 -0.0422744967111111 -0.00597742222222222 -0.0943433329444444 -0.0216748044111111 -0.0130971517777778 -0.0201465921555556 0.0319333862333333 0.000117431655555556 -0.00385356117777778 0.00148641111111111 -0.00923561488888888 0.02409090627 -0.0153263168255556 0.00119135822111111 -0.0524563577777778 0.0179550446277778 0.0452589577 -0.0480581491111111 0.0129883204444444 0.0202107167333333 -0.0114978076666667 -0.000676581376666667 0.0265281218781111 -0.0358710555733333 -0.0117058454333333 -0.00224616155555556 0.000601670744444444 0.0629381224444444 0.0526421366 -0.0917559548222222 -0.000261042815555556 -0.00104444744444444 -0.00455139344666666 0.0409208613286556 0.0165055384777778 -0.0274023554366667 5.39561666666667e-05 0.0390144334444444 0.000205961955555556 -0.0745354721111111 -0.0589806724966667 -0.0102545247766667 0.000401089966666667 -0.00756671016555555 0.129696111111111 0.0414981436111111 -0.00790223888888889 0.0132714842788889 -0.0127981829261111 0.00140988866666667 -0.101169065333333 -0.026060101 -0.0552790361555556 0.0514996329777778 0.00839790188888889 0.0133265684444444 0.00530491168888889 -0.00369471828888889 -0.00788130111111111 0.0297333604444444 -2.7135402111111e-05 -1.61510555555555e-05 -0.000665734455555555 -0.00119521744444444 0.0336280044444444 0.0370833379333333 -0.001082966 0.000218586544444444 0.0689946502222222 0.0122831823333333 0.0119337024867778 0.061840763 -0.0371730894111111 -0.0169354244444444 -0.0342983203566667 -0.0565522597777778 -0.0259683848 0.0390354649744444 0.0297006789777778 0.0381113728555556 0.0334457409488889 0.000646043111111111 0.0134313891333333 -0.0196313135233333 0.0725975434444444 -0.00922705837555556 0.0102988567888889 0.00983602806666667 -0.0187061068888889 0.0795681378333333 -0.0467441476777778 0.0300310903111111 0.00300551544444444 0.0466023601 -0.00483043477777778 0.0438503780222222 0.0136896275666667 0.0680354004633333 -0.0310341596555556 0.0132946096444444 8.6745e-05 0.0215596476111111 -0.0297768935777778 0.0458206566777778 0.00106021774444444 0.000165050955555556 0.0125727586888889 -0.000893048007777778 4.72135555555556e-05 0.0129248803333333 0.0291059662222222 -0.0124440946144445 0.0199667055555556 -0.0279084145444444 -0.000564116 0.0122475689 -0.0353387616666667 0.0271310552444444 0.0401840395444444 0.00436387353666667 -0.00113353624444444 -0.0742230112555556 0.0580909476666667 -0.0494849095511111 -4.85963111111111e-05 -0.101182305488889 -0.0107467633333333 -0.00597518827777778 0.000318789924444444 -0.0303303373111111 -0.00863208761111111 0.0273171854333333 0.0793660680177778 0.00102408823111111 -0.00206027424555556 -0.0518879926666667 -0.000746723955555556 -0.0301079409 -0.0230312446666667 -0.0296850912222222 -0.000659585572111111 0.0384684646755556 -0.0164123545555556 -0.0586171720466667 0.000405427922222222 -0.0113940414344444 -1.91352988888889e-05 -0.00745629331 -0.00210565 -0.0455275994933333 0.000136559244444444 7.74037777777778e-05 0.00435306808 0.0671521836111111 0.0162297478 -0.0233708899177778 0.0749461078448889 -0.00665781331111111 0.0620126925555556 0.0243153252111111 -0.00386091664 0.0156889995444444 0.000396871944444445 -0.0170215813111111 -0.0653049324877778 -0.0581503655555556 0.0961303391666667 0.0627665828888889 0.011652271 0.0249699533422222 0.0766553173333333 0.130259349844444 0.0283812697666667 -0.0266584677 0.00573080537777778 -0.0760673683333333 -0.0276057193444444 0.0641698511111111 0.0844258271 -6.96793333333333e-05 0.00200778158888889 0.0468681375166667 -0.001148778 -0.0660135532555556 -0.0196629769444444 0.00244475582666667 0.0394859633333333 -0.0405471738888889 -0.0306772922444444 0.017152654 -0.0384626497055556 -0.0144676629277778 7.30306666666666e-05 -0.00945292295777778 0.00591775973733333 0.0104913002555556 0.018859389 -0.0136983107777778 0.0107155020833333 -0.00315268570555556 0.0759583506233333 0.00411703777777777 0.0661319823344445 0.000542254897777777 0.0156606131 -0.0371141851444444 0.0301321632255556 -3.08340866666667e-05 0.00430319007777778 0.0423045231 0.0381781014111111 0.0450411112333333 0.0461894444444445 -0.0413352666666667 0.00644631591777778 0.0169466857777778 0.000103936944444444 -0.000429716666666667 -0.0355278986222222 -0.000595064022222222 -0.0104997273011111 -0.000585530888888889 -0.0532450167444444 -0.0639646430555556 -0.0150437897777778 0.026867327 -0.0120061013222222 0.0228806608888889 0.000112117366666667 -0.000454335957777778 -0.0116600792222222 0.0599825303666667 0.0058090456 0.0188581169566667 0.0016045 -0.000149732048888889 0.0116726546333333 0.000376319222222222 -0.00309758127777778 -0.0688213666444445 0.01080255744 -0.00174956140777777 -0.0391081894333333 0.0483866974777778 0.0301633758222222 -0.0322594287421111 0.0654754366666667 0.0327854001066667 -0.00946191954444444 -0.000391403111111111 -0.0562655698888889 -0.0710040588888889 0.0774245863333333 -0.0248763395777778 0.0604097776222222 -0.0195773894455556 -0.0498837747777778 -0.044416113093 0.0281887203866667 0.0456184830033333 -0.02098270694 0.0278307427555556 -0.0516189631666667 0.0119831413777778 0.0149669845333333 -0.0284927416888889 -0.000504415877777778 -0.0236817147733333 -0.0264958361655556 -0.0547906228666667 0.0543372145666667 0.0366922486222222 0.00147587844444445 0.000680246966666667 -0.01887166913 0.000789204555555554 0.000261293111111111 -0.0140164641111111 0.0111298488888889 0.0274597404444444 -0.00581284577777778 0.0144477671 -0.0357057240666667 0.0414547276666667 -0.00847154093333333 -0.000294520688888889 0.0186708085333333 -0.0364304553333333 -0.0138753892 -5.41710477777778e-05 -0.0284739204166667 -0.0113329024777778 0.00497395882222222 -0.0318247098677778 -0.0882977932222222 -0.0155302290777778 -0.0116442457745556 -0.000154739888888889 -0.00628741128888889 0.000610747944444444 -0.0135715132555556 -0.0942598688677778 -0.0252955956684444 0.0107725242888889 -8.65359655555555e-05 -0.0590913452333333 0.00993604655555556 0.0283499042777778 -0.05875744761 -0.00322695470777778 -0.0114557826133333 0.0135534527988889 -0.0792566031555556 0.0220960104111111 -0.00129937315555555 0.000899257777777777 0.0123172647544444 0.0527095686466667 1.17572588888889e-05 0.0184521944444444 0.00965512055555555 0.0139985927888889 -0.000637839111111111 -0.0156950551888889 -0.0294683939888889 -0.0293970137166667 0.00291076315555556 -0.0532071423811111 -0.0230030024666667 -0.000470911566666667 0.0129680329444444 -0.0737601699555556 0.0385478125366667 0.00532117623333333 -0.0685915677888889 -0.0181214041555556 -0.0388913888455556 -0.0502322961111111 -0.0421770652666667 -0.0683678037433333 -0.0272089195777778 -0.0510828443111111 -0.000190286622222222 0.000115526322222222 -0.0279185524 0.0246897970788889 -0.000787974381111111 0.00683276457555556 0.0280772203888889 -0.011494521 0.00079121 0.0301084471555556 0.0326524409275111 0.0255827138888889 -0.000783000633333333 -0.0707754411111111 0.00541002895555555 0.0600930861111111 0.0373788897777778 0.00849251230022222 0.00274978418511111 0.000901910422222222 0.0213383429111111 0.000405766888888889 -0.0490895096666667 0.0145918690888889 0.000312865055555556 0.000298221018888889 0.0346880416 0.00114531883333333 -0.000472831411111111 -0.0333513465422222 -0.00543342621111111 0.00380343821111111 0.0161876415555556 0.0158662944888889 0.0679533333333334 -0.000581825711111111 0.00100408112222222 0.000474801488888889 0.00851548166666667 0.00277643677777778 -0.0318278598666667 -0.0379756655222222 -0.0284964284047778 0.0211910493255556 -0.00157213078888889 0.0152515891455556 0.0389068217955556 0.0256093430888889 -0.0716701042888889 -0.0159043032333333 0.00113090944444444 0.00945934637444444 -0.00759795244444444 0.000624452995555556 0.00811309333333333 0.05360726 -2.32619766666667e-05 0.0338604384777778 0.0224469944444444 -0.000889388011111111 0.129246158111111 0.0177454062222222 0.108376544688889 0.000263067922222222 -0.04854359 0.0172664196225556 -0.0349406899222222 0.0231802855333333 -0.0216213576666667 0.0179346033111111 -0.0297632931888889 -0.000107937511111111 0.0204717098 -0.0570990703444444 0.000610966444444444 0.000561073344444444 0.0456651751111111 -0.000521520555555556 -0.000831357555555555 -0.053781236 -0.0289011865222222 0.0527236333222222 0.00630420811111111 0.0333401111111111 0.0447771211111111 -0.0127788143333333 0.01080847677 -0.00667284803333333 0.0240157576666667 0.0428018156666667 -0.000409629788888889 0.0592817193333333 -0.0203694024777778 0.00150208782444444 0.0111400093111111 -0.00244921665555556 0.125315566888889 -0.0457468502222222 0.0307867955977778 -0.0241824622222222 -4.40673333333334e-05 -7.07685955555556e-05 0.0201087535077778 -0.0197242183111111 -0.0468378916444444 -0.0407415851966667 0.000381641286666667 0.0329017172811111 0.0554338921222222 0.0151531024444444 -0.0167001927333333 0.0212782222222222 -0.000223063333333333 0.0203746858888889 0.0476555986222222 0.0117184071111111 -0.0478789093955556 0.0855851290555556 0.111037 -0.00315284575555556 0.0440390032222222 -0.0621347037777778 -0.0454168270822222 -0.0017914359 0.00606905411111111 0.117441284688889 -0.0004537296 0.0220381527666667 -0.0016536752 0.0183305121666667 -0.0159282386788889 -0.0278145557333333 -0.0249287049333333 -0.0157800940555556 -0.0530030977777778 -0.0158506530333333 -0.0058230284 0.00469732544444445 -0.000694983444444444 -0.00492805866666667 0.0529898797 -0.0799622124444444 0.0584246318088889 0.00630507694444445 -0.01813829731 0.100228910666667 0.0752399460333333 0.0408694411666667 0.0140245329111111 0.000128402666666667 0.0410879358666667 0.0208149813966667 0.000894005188888889 0.0237602924755556 -0.0133674242922222 0.0278602303666667 0.0410567242555556 0.00772214169555556 -7.59240611111111e-05 -0.0448111418888889 -0.0026747669 -0.0489328447777778 0.00742808033333333 -0.0149244249111111 -0.015931085 0.0479421592944444 0.00873286 0.0128004218888889 -0.00211685301000001 0.0219646106444444 -0.0689342861333333 -0.01352110435 -0.000141946575555556 -0.00472758969022222 -0.000471207444444441 -0.0133453903333333 -0.0220546308888889 0.0559672565777778 0.0519672447744444 0.0415914830111111 0.0105862815333333 -0.00710813422222222 -0.0302554555555556 -0.00256694982222222 -0.0290934677111111 -0.00817168666666667 5.41994333333333e-06 -0.00372508082555556 -0.000200383408888889 -0.0731144580444445 -0.0290964014666667 0.0146947809222222 0.0307320350777778 0.0271162018111111 -0.00247868715777778 -8.19257777777778e-05 0.0268753853333333 0.0017042741 -0.0264254654777778 -0.0103149549222222 4.47706666666667e-05 0.0116412760111111 0.0204690696222222 -0.0245567126 0.0220194381111111 0.00717851903111111 0.00402036121333333 0.0204364716666667 -0.0206999521111111 0.000404605666666667 -0.0101065456777778 -0.001368814 0.007227270939 0.0915556562555556 -0.0502769499966667 0.039859317 0.0274135690677778 -0.000102082588888889 0.017277215 0.0756832572222222 -3.27459555555556e-05 -0.0638309709955556 -0.0462079789111111 0.0138806255555556 -0.0246360075222222 -0.0092548589 0.0498405386855556 -0.0256344542222222 0.0243808412111111 0.000910503222222227 -0.00222475511111111 -0.00202598555555556 0.0106918706777778 0.02962679 0.000559933477777778 -0.0623719534444444 0.01247926964 0.0579341503555556 -0.000508924611111111 0.00127820796666667 0.00255443266666667 -0.0116994505888889 -0.00343222066666667 0.00119151011111111 0.0322090296911111 0.06446263 0.0204784550322222 0.000205721645555556 0.0189629895 -0.0126916410111111 -2.31564888888923e-05 -0.0334444848888889 0.0785770778111111 -0.00149430486666667 -0.0141512855555555 -0.00113217970666667 -0.000425253044444444 0.00109398596666667 -0.000113524555555556 -0.00742464744444444 0.00368048368 0.00144317637777778 -0.000293914977777778 -0.0361127909666667 -0.00365898582111111 -0.00136160757777778 -0.0231017311111111 -0.0207429163111111 -0.0287220301122222 -0.00659355011233333 -0.0293003273333333 -0.013201333 0.0266804878888889 -1.70038966666667e-05 -0.00670446524444444 -0.0378546305555556 0.0303935586111111 -0.0298672865444444 0.00110665667777778 -0.0370593627666667 -0.0479397594444444 0.0120952928 -0.00309218651111111 0.00212478153333333 0.0499952974222222 -0.00222486844444444 -0.00669050144444445 0.0135564880888889 0.0191177598 0.000919488666666667 0.0325487462222222 -0.0010809982 -0.0133350865555556 0.00102988744444444 0.00214365477777778 0.00192258566666667 0.0062030635 -0.000470439777777778 -0.000501879222222222 0.0522188266444444 -0.007317893879 0.0310718102222222 0.00902432334444445 -0.01857959825 -0.000173859777777778 0.00349077544444444 0.0770288888888889 -0.0900261342555556 -0.000573557022222222 0.000122881077777778 0.000161030255555556 7.22723222222222e-05 0.00443931333333333 3.41845e-05 0.0408519337233333 -0.0248251149444444 0.0175429227655556 0.00682717204888889 0.000311443555555556 0.000655859666666667 -0.0832304065555556 -0.00401614444444444 -0.0231842035666667 -0.00932867468 0.0103458032222222 -0.0527294514533333 0.0575405667 -0.0146206917333333 -0.0406116674388889 0.0686669733333333 0.0132170806666667 0.0361218903333333 0.0164588321876667 -0.00649370265811111 -0.0305213936522222 -0.000329818424444444 0.00456575611111111 0.0175572288444444 1.99581733333333e-05 0.0194293687911111 -0.0353691882222222 -0.026162866 -0.00811364178888889 -0.0219307870555556 -0.0197378388 0.00106266147266667 0.0351492202222222 0.0548211510777778 0.0463339875111111 0.0021876594 0.0406128145333333 -0.0235524132222222 0.0229114364928889 -0.0154777998743333 0.0181519237255556 0.00559807698888889 0.0971520941666667 0.0287516222222222 -0.00542134682222222 0.0339096822222222 -0.00679912988888889 -0.0197716822011111 0.00883921557777778 -0.0411059414444444 0.0118548134444444 7.82441122222222e-05 -0.000151756684444444 -0.0154512582777778 -0.0332074242111111 -0.01330062944 -0.000106369211111111 -0.000494898711111111 0.01791754611 -0.000195378110555556 0.134277150177778 -0.0002824605 -0.0883723862555556 0.00266487529888889 -0.0165287546318889 -0.0354574906322222 -0.000710147842222222 -8.22737888888889e-05 0.0417655288 -2.64198666666666e-05 -0.000413280357555556 0.0769730653333333 0.0133418645333333 -0.0025899232 0.0390273457655556 0.0354898982222222 0.00623035073333333 0.00295630511111111 0.0172574601111111 -0.0126904520111111 0.000316826622222222 -0.0677891550922222 -0.000343484722222225 0.0215867274444444 0.004947706 0.0001230478 0.00554633166666667 0.0103053714777778 0.0210451999433333 0.000569320724444444 -0.0617175388311111 0.0815863333333333 0.0203691193666667 -0.0908589904333333 0.0209338632144444 -0.0329946365222222 0.0348721584444444 0.0296871156666667 0.000361627633333333 -0.00891345366666667 -0.00856885354888889 -0.00175650511111111 -0.0203258389222222 0.0179451501166667 -0.0399032044444444 0.0369899036555556 -0.0256276202222222 -0.00841156502888889 0.00877618911111111 0.0097892661 0.00862029166666667 0.0378623575555556 0.0132311742222222 0.0157720022666667 0.0440429328888889 -0.0169145346666667 0.0835642014111111 0.00670605125111111 0.0264361457 -0.00151489377777778 -0.0884734482877778 0.0176077213955556 -7.16999011111111e-05 -0.0241396915333333 -0.0234753162222222 -0.0236175380611111 -0.0393142637222222 -0.0165759337438889 0.0111056924444444 0.0678915645555556 0.120515445322222 0.0451090956666667 0.0199835220566667 -0.000355483111111111 -0.00829740586777778 0.0180510350666667 0.0232305432666667 0.0209323978111111 -0.0595718215444444 -0.000497362200000002 0.00341842846666667 0.0190531628777778 0.0271422565444444 -0.0416022513966667 0.0123162912222222 -3.88394444444445e-06 -0.0102850563555556 -0.00784850048555556 0.00170812766666667 0.00227329677777778 -0.0345598405555556 0.0427781555555556 0.119358256266667 0.0344138912666667 0.00328875755555556 0.00192870246666667 -0.0225904221433333 0.0226254488444444 -0.0957442716666667 0.0255715428888889 0.0260403397111111 0.000339960755555556 -0.0631641052922222 0.0328489444444444 0.00175917955555556 0.000262298467777778 -0.00689773423333333 0.0180346277906667 -0.0238730268888889 0.0553253443222222 0.0232135478111111 0.0214529184444444 0.0132290587888889 -0.00182268365333333 -0.0329965512222222 0.0523645382455556 0.0097242184 -0.00012175958 0.00659407611111111 -0.0340823454377778 -0.0283006425788889 0.025435 -0.00877978404222222 0.0589491065777778 0.0343395133666667 -0.0216095413 0.00146315923555555 -0.00110553522222222 0.000240019244444444 -0.0327665938544444 0.0185437274211111 0.00758491945555556 0.0241195605777778 0.0138972550133333 6.21774444444445e-06 0.0172599939333333 0.0140458663888889 7.88264844444445e-05 0.0322081722222222 -0.00752191485555556 -0.0169040548111111 -0.00223881673333333 -0.0472175356666667 0.01634904 -0.00506481465555556 -0.030365126 0.032940041 -0.0001098771 -0.0245809148888889 -0.000487193055555556 4.72657777777778e-05 0.0409142193 -0.04385378 -0.0111183277044444 0.0224441398444444 0.0597849198888889 0.00323409222222222 0.0380367234444444 -0.0154113312222222 -0.00238614062222222 -5.739121e-05 -0.0297638272222222 -0.000297341455555556 7.22859944444444e-06 0.000304259 0.00141897744444444 -0.0363680982822222 -0.0381972050333333 0.0507465708888889 0.0266230375555556 0.00664398420666667 -0.0146537903333333 -0.0372860842222222 -0.0183429381333333 0.0116965604444444 -0.000175856483333334 -0.000630156844444444 0.04999886327 -0.0555020225555556 -0.0203623829244444 -0.0257205848077778 0.00606780437777778 0.0470450944944444 -0.00976315925555556 0.0569700161555556 0.000260393503333333 -0.025968937 0.0228030239111111 0.0451000445477778 0.0286621395555556 0.0146722903977778 -0.157570178566667 0.0463085488777778 -0.0139111104366667 -0.0003836831 -0.00174503563333333 0.0164440162666667 0.00173113855555556 -0.00409977977777777 -0.01505631957 0.00150899378122222 -0.0386040309444444 -0.0574409642222222 -0.00152832388888889 2.95901466666667e-05 -0.0146055979177778 0.0202600786666667 -0.000437995911111111 0.000930801422222222 0.0397328142466667 8.07061111111111e-05 -1.43057444444444e-05 0.0115031578333333 0.0138859656333333 0.00823237595333333 0.1065903378 0.0314476948344444 -0.0349143517666667 -0.0246492613666667 -0.0316371123222222 0.00614986231111111 -0.0246874774522222 -0.000286497888888889 -0.003820558 -0.00150797855555556 -0.00102490965555556 0.00620264675555556 7.27379855555556e-05 -0.0626979391 -0.0663124789888889 0.00208309894444444 0.000463955768444444 1.14103955555556e-05 -0.0282472184555556 0.00760575925333333 0.0593568091111111 -0.0677753103764 0.000119236584444444 0.00253005088888889 0.0457772777777778 0.0396995073222222 -0.0258854689555556 1.5951372e-05 -0.0434055546777778 0.00567627776666667 -0.0430847056222222 0.0135178489555556 -0.000958844918888889 0.1019286478 0.00182392014444444 -0.0330644375555556 0.00278120254555555 -0.0155937195666667 0.0553300421222222 -0.0239625101222222 -0.00103951122722222 4.87330333333333e-05 0.000261735755555556 -0.0124256386577778 0.0549284866666667 -0.0100159933822222 0.0208651397444444 -0.000598036383333333 0.0146909528444444 5.39464777777778e-05 -0.0166527925888889 -0.000366797711111111 -0.00181346077777778 0.0104768681955556 0.00101554453333333 0.0357364567 0.0495175400188889 0.0287462123333333 0.0267535362888889 0.0272577372934444 0.0588131343222222 -0.000823599244444444 -0.0496678153888889 0.0261475768255556 -0.000396052888888889 0.0277428747455556 -0.0783946323166667 0.0328078896 0.0825735385555555 0.0507327584466667 -0.0453156568111111 0.015466964 -0.00990989788888889 0.000142881533333333 0.00106488685555556 -0.0135191602555556 -0.00498351933333333 0.000635132033333329 0.00477795165555555 0.0211830551122222 0.00738667864444444 0.000646219011111111 0.0252474034666667 0.0465643079188889 -0.06975427 0.0140683962211111 -0.000344712122222222 -0.0397956276444444 0.0849973531888889 -0.0144673133333333 0.0162072245666667 -0.0284958907144444 -0.0207595367422222 -0.0126069920622222 0.0853110268555556 0.0660119613333333 0.0257331703845889 -0.0433915476555556 0.0389925885888889 0.0209956004695556 0.0497126476333333 0.0169193196666667 -0.00822819557666667 0.0031078109 0.0281993597222222 0.0163725555555556 0.0034346869 -0.009673536 -0.0832779072333333 -0.0331475834444444 -0.000372154111111111 -0.000715434888888889 -0.0374965355555556 0.0211740841377778 0.0609172696433333 -0.000488868833333333 0.0001039654 0.0176211541333333 -0.0337561892681111 0.0202802918888889 0.0119823096333333 -0.00877903874888889 0.00115296466666667 0.00250988473333333 0.03930248225 0.0208833741111111 -0.0339717458888889 -0.001872734 -0.0345743118888889 -0.0196590432666667 0.0347646674555556 0.0354206139582222 -0.00807943133333333 0.0880117974433333 -0.03021230184 0.0342802456666667 0.0642837036666667 0.0194518714333333 0.0103194894888889 -0.0210955484 0.0283868978722222 0.000276557555555556 0.0250196543222222 -0.0170758158888889 0.00513099022222222 0.0502164199 -0.0201335167777778 0.0498961954055556 -4.50084911111111e-05 -4.61090222222222e-05 0.00132691768888889 -0.0005000837 -0.0162998994888889 0.00198565956666667 -0.0506819614 -0.00125073866666667 0.00102164366666667 0.0740441942281111 0.0349955651 -0.000220814755555556 0.0876592377777778 0.0315125313455556 -7.30344177777778e-05 -0.0127468885555556 0.103913837577778 -0.000696858222222222 0.0726401104333333 0.121229502466667 -0.0134259829 -0.011935876 0.0680404176555556 -0.0149624098888889 -0.0272554731755556 0.0471786289666667 0.000400355146666666 0.0974145662333333 0.0312042896333333 -0.04211629495 -0.0182934061111111 0.118958527 0.138076306766667 0.0345868867522222 -0.0427983948888889 0.000303327255555556 0.000807449422222222 0.0611505286666667 -0.00118722822222222 -0.000396035533333333 -0.00588917744444445 0.0342616045222222 0.0257313195555556 -0.0195175702333333 0.000630756977777777 0.0341308866666667 -5.51314666666667e-06 -0.000136074077777778 0.000679296987777778 -0.00485568682222222 0.0451498468888889 -2.05330455555556e-05 -0.00505537297666667 0.00228649166666667 -0.000210618388888889 0.0010865197 0.0177387805333333 0.0133862832222222 -0.00254412848888889 0.000145580811111111 0.000217285444444444 -0.0297434996444444 2.59646333333333e-05 0.00721055510111111 -0.00888502788888889 0.0497292594222222 0.00600083541888889 -0.0156105616666667 -0.000838153 0.0319197255444444 0.0313556572444444 0.00530138654444444 0.0152797723888889 -0.0791485128066667 0.0248686290777778 0.032977518833 0.0307658716 -8.70994444444445e-06 -0.0271830457744444 -0.000575204422222222 -0.000100277691111111 6.18741888888889e-05 0.019253099 0.0002396101 -0.00625674136666667 -0.000443777341111111 -0.0408243936877778 -0.0152579564222222 -0.0266888717777778 -0.05214293606 -0.0409704670988889 -0.00973547721111111 -0.000376761665555556 -0.0606464362491111 -0.0134602311111111 0.00755281231111112 -0.00758345075222222 -0.0246729914222222 -0.0276403432733333 0.0261191527444444 0.0536696408888889 -0.00254994072927778 0.0489396933955556 0.0409467846888889 0.136569770222222 -0.000148878744444444 0.0210948350687778 0.0150766684788889 -0.0229906949 0.000165245377777778 0.0234708638777778 0.00672211496666667 2.87648222222222e-05 -0.0176173219222222 0.0129325592744444 -0.000249064248444444 0.0267701696 -0.0366501645333333 -0.00664986116666667 -0.0218269715288889 0.000244812996666668 0.0586527165555556 0.00167340431111111 -0.0036682354 0.0357010305833333 -9.857864e-05 -0.0201191817777778 -0.0200320679 -0.00564253836444444 0.0390828774355556 0.0578703333333333 -0.0277852360555556 0.0189616285666667 -0.0240295038088889 0.00507521725555555 -0.000126122666666667 0.0531821055555556 0.000303801844444444 -0.0143762306733333 -0.0214542335555556 -0.00150682081222222 -0.0245824840666667 0.00983468198666667 0.000579896444444444 0.000709524888888889 0.0262651959444444 -0.0102877608888889 0.000201619677777778 0.034838158 0.000111364 -0.0544127052765556 0.0325240331333333 -0.000221313955555556 -0.0205160182366667 -0.00169272057777778 0.0164327253777778 -0.0049031056 -0.0381825303888889 0.0342317842222222 0.0277004002 -0.0236822311666667 0.00603667453333333 5.42927777777778e-06 -0.000498428577777778 0.0249507513777778 0.0146139372222222 0.02545683674 0.0229600083044444 3.95641777777778e-05 -0.0172267938888889 0.0385423354644444 0.00564679142222222 8.40969622222222e-05 -0.00155815886666667 -0.0148966454211111 0.0459937604888889 0.0180094674444444 0.0896834775748889 -0.001215606 0.00741859703333333 0.0165121699 0.0112395835 0.0228250492555556 -0.0275012535777778 0.0425403223777778 -0.00731441666666667 -0.0333561437277778 0.000152235311111111 0.000109428666666667 0.0169084477777778 0.0501637288444444 0.00273178111111111 0.00396152177333333 0.0112105446444444 -0.000244055196666667 0.0341323340555556 -0.0519257283333333 -0.000622774888888889 -0.000716353455555556 0.0209423088555556 -0.0506218841111111 0.0108546982022222 -0.0388688396266667 0.0597529945511111 -0.0119773866666667 -0.0404111565444444 -0.00424179566666667 0.0425674560633333 0.028013484483 -0.00932206528666667 -0.00579001522222222 0.0236135310111111 -0.0179561050666667 0.0168480540444444 0.00189493656666667 0.0354446439777778 -0.0006872633 -0.0220633457333333 0.000145578 0.0228029901111111 -0.0113110246666667 0.0001979478 -9.71716622222222e-05 -0.00158513322222222 0.00916981288888889 0.0226742154844444 0.0110196923222222 -0.00368189211111111 0.0390134188888889 0.00136105444444444 0.000810240166666667 -0.0127599550044444 0.000596189111111111 0.0692084247 -0.00491724817111111 0.00846682771111111 -0.0218600703844444 -0.0204639004444444 -0.0354075167333333 -0.0526539119111111 -0.00784168666666666 -0.00628723915555556 0.0639993110538889 0.006613415 0.0458793897888889 -0.0282335655555555 -0.0625494293333333 0.04176790273 0.0131986490111111 -0.0647295898777778 0.0271722260888889 0.0174197473 0.000507174688888889 0.0328787556333333 -0.055200123 -0.0112210100111111 0.0396057911855556 -0.00344137088888889 -0.0231765308 -0.00036575739888889 -0.0300667166188889 0.00101746044444444 0.00899470143333333 0.000898278235555556 0.0375512112744444 -0.0384056071933333 -0.0498972975222222 -0.03234335626 -0.028963656 0.0336675930666667 -0.0465846212631111 0.0416069916666667 0.0564930453222222 -0.0826890395555556 8.95775666666667e-05 -0.000162591788888889 -0.0101028612 -0.0214841245733333 -2.72149222222222e-05 -0.0204014156333333 -0.022900875 -0.0251965186 0.0035710949 -0.0383448995977778 0.00189976835333334 0.0409462855555556 0.00999576309355556 0.000388603287777778 -0.0462928773488889 0.00103869833333333 -0.0211150891888889 -0.0412984869 -0.0727272641555556 -0.0111386355777778 0.0141798464 0.0230683764444444 -0.0180468464444444 0.000304321266666667 0.000308993477777778 0.000587157577777778 0.0201666142613333 -0.0122570352066667 0.0371977222222222 -0.000832624 0.0237337692222222 -0.0247814733555556 5.86318111111111e-05 -0.00346808191111111 0.0167585066111111 -3.77336967777778e-05 0.0327904057777778 -8.92507888888889e-05 0.0285870349444444 0.0377400173244444 0.00759640533333333 0.0284437457777778 0.0275053811888889 0.0257968500222222 -7.08767666666667e-06 0.0352836357777778 0.0343367938455556 -0.000720243755555556 -0.0111780468755556 0.00163233755555556 -0.0110349651904444 -0.0229971570333333 -0.00822847852322222 -0.0548811618666667 0.00643237863055556 -0.0278845086555556 0.00976429882222222 0.0488475604444444 0.0134219044555556 -0.000384525755555556 0.00148405026777778 -0.0132235650311111 -0.00959752656666667 -0.0319205494322222 -0.0271152181111111 0.000198442353333334 0.0264820795555556 0.0564754333222222 0.00573187277777778 0.0236546222722222 -0.00164325071222222 -0.0354039564966667 -0.0258181059777778 -0.00115821477777778 -0.00209962292222222 0.00869573177777778 0.0287019226888889 0.0321759767777778 0.00123468666666667 -0.0129120571 -0.0196104142222222 7.07217106666667e-05 0.00872367416222222 -0.000473121414222222 0.0121428014544444 -0.00130637646666667 -0.0271848584444444 -0.0192936873555556 0.103006118678889 0.0480380440333333 0.001270483 0.00285304450333333 0.000526798488888889 -0.000308044566666667 -0.00687360222222222 0.128314974444444 -0.0358746975555556 -0.0211550341 0.0227663895835556 0.0266577747888889 0.000795043311111111 -0.000620683488888889 0.133044 -0.0450714367888889 0.0262297785777778 -0.0217231719555556 0.00107011667466667 0.0150394282288889 0.00772399566666667 -4.91723455555556e-05 0.00142055944444444 -0.000898939711111111 -0.00143976632222222 5.52483556666667e-05 0.0242949620155556 0.0166830497888889 -0.00856281019111111 -0.000788802777777778 0.0100146777888889 -0.0568120678888889 -0.063833386 -0.0221658271111111 -0.0376402490333333 -0.000444265644444444 -0.0218048495944444 -0.0188777695888889 0.0360357014555556 0.00385885831222222 0.0121929334333333 0.0418033541444445 0.0147824342811111 0.0421419117177778 0.0419807392166667 -0.0276292593588889 -0.02954919524 -0.0186946354411111 0.00118326088888889 0.000447121666666667 0.0369763779888889 0.00630555111111111 -0.0713248436666667 -0.0875509322222222 0.0431749513333333 -0.000409708133333333 -0.0390834172877778 0.107289149444444 0.0394706507666667 -0.0104225402733333 -0.0255491972522222 0.0250273687877778 0.000132966671111111 0.00512156635555556 -0.00100457968888889 0.0707380934444444 -0.000557196188888889 0.0334985660888889 -0.024638933 0.0399502111777778 0.00630153111111111 -0.00135854666666667 0.00102188455555556 0.0382039067111111 0.0345963378222222 0.0257933306666667 0.00475927758888889 0.0128335946666667 0.00689324934444444 0.00435144087777778 0.0214032343444444 0.00858276757777778 0.0110406618 -0.0167039286666667 -0.0631049002222222 -0.0636624476666667 -0.00874018025933333 0.00144506215555556 0.0241323089611111 -0.0183883232222222 -0.0224505755155556 0.00424882955555555 0.0178719469666667 -0.000558921833333333 0.03214063839 0.00155363538888889 -0.0104877060333333 0.0199429913288889 -0.0280204157222222 -0.0210375701666667 -0.0071077091711 0.0300388711666667 0.0148969002 -0.0630317802066667 0.0290525103422222 -0.0858454036622222 -0.0267239403666667 0.0360405324444444 -0.0580181302555556 -1.91607777777776e-06 -0.000413743222222222 -0.0146211778666667 -0.000177930222222222 0.0263174442411111 -0.0549563888555556 0.00386703645088889 -0.0269891437666667 -0.0381512359233333 0.0180705219 0.0483307049333333 -0.000367609466666667 -0.0186043621933333 0.0117118975 0.0352875128911111 0.00327360165555556 0.0147012371111111 0.00653676072222223 0.018922671 -0.0232968583666667 -0.0117575456722222 -3.27395555555556e-05 -0.0411527344444444 0.0819225555555556 0.0240809556888889 0.0253318944111111 0.0210280363666667 -0.000905461711111109 -0.00529060331777778 -0.0152402673333333 0.000443683677777778 0.00797953687222222 0.0659456490188889 -0.0217924514444444 0.0110671750666667 0.000262236188888889 -0.0286273758666667 0.0285913767777778 0.00235334148888889 0.000913836688888889 0.00189215442222222 -0.0608359352633333 5.87371177777778e-05 0.0025094553 0.00990501657444444 0.0253142972555556 -0.0314462943663333 0.0441822185666667 -0.00662005883333333 0.0410290862222222 -0.0110185297 0.0201380839444444 0.0510173077455556 0.0179870572 0.01025571 0.0514949255657778 0.00129177576777778 0.0135271132222222 0.0165798228933333 0.00229746772777778 0.05011076485 0.0334701188222222 -0.0329863213744444 -0.0272710011111111 0.00559540099933333 0.000483335888888889 -1.22314444444445e-05 0.0239405874144444 -0.0240993519322222 -0.00776111762222222 0.0360206866088889 0.00631985683333333 0.0185378417111111 0.00372186535555556 0.0176784133433333 0.120921020333333 0.0161745984666667 -0.0230518905111111 -0.0117830117888889 -0.00498749533333333 -0.00223077364444444 0.03624973488 0.0327077200777778 -0.00230724355555556 0.0338943302777778 0.00616482432222222 0.00958610871111111 0.00929733955555556 0.0437712330266667 0.0199941636666667 -0.0107741664444444 0.0308820629444444 -0.0214071187222222 9.84297333333333e-05 -0.00274856377777778 -0.0182317405444444 0.0210294383122222 0.000902078233333333 0.0193491241288889 -0.0130180921333333 0.0244200988066667 -0.0556835313333333 0.00108628144444444 -0.000281366284777778 0.0292539849622222 -0.0157088579666667 -0.0354642488477778 -0.0292707821111111 -0.0280794548888889 -0.0416315788555556 -0.00165869122222222 0.00320858345555555 0.0166173429777778 0.000649985913333333 5.79671555555556e-05 0.0779344258888889 0.0103160037777778 -0.0113312008755556 0.0531925403511111 -0.0124641771222222 -0.0379899209266667 0.00323256188888889 -0.000121281333333333 0.000603354744444445 -0.0380782114444444 0.0365239581111111 0.0234994743477778 0.000563584244444444 0.000889853733333333 -0.0334916313666667 0.0138031726711111 -0.0504125694444444 -0.022887277 -5.55436833333333e-05 -0.00592189182222222 -0.00318531023333333 -0.000179277624444444 -0.00483962245555556 -0.00361575945922222 -0.0253835185555556 -0.0189319836355556 0.0148269083111111 0.0431758282888889 0.0601564666666667 0.0306539886666667 0.0157762331111111 0.000489082744444444 0.000542772325555556 0.00976449077777778 0.0742053137333333 -0.0178585161777778 -0.0303957301111111 -0.000826187522222222 0.00294407955555556 0.000152484977777778 -0.0175034441666667 -0.0445406153555556 -0.000236511388888889 2.31301666666666e-05 -0.0118142731256667 -0.0403785630522222 0.0200813431433333 -0.000723074888888889 -0.0218724965155556 -0.0243712833488889 0.0576475688888889 0.00897114226555555 -0.0358418392555556 -4.61664977777778e-05 0.0389475066444444 0.000552699255555556 0.0418762584444444 0.0121283204444444 -0.0311873615111111 0.00762567222222222 0.0714264451111111 -0.0380482098444444 -0.0116527767 0.0101283355388889 0.001880008 -0.0271152088255556 0.000665410222222222 -6.19279888888889e-05 -0.000220696955555556 0.0112519745 -0.00716182972222223 -0.0362087177666667 -0.0266496319 -0.00547286096666667 -0.0179790045277778 -0.0357607417444444 -0.0979579111111111 0.0291471504 0.00808608697666667 -0.0120743485333333 -0.0392504437222222 0.0206983133333333 0.00146672311111111 0.0478427086 0.0002741755 -0.0133013802244445 0.0261860552222222 -0.0262819208111111 -0.0142616076966667 -0.0606797242555556 -0.0424932091666667 0.0275002465222222 -0.000449688666666667 -0.0411822543888889 0.0510739612333333 0.0488095156 -0.0669591454444445 0.00597765414444444 -0.0485557447111111 0.0320516225111111 0.0414608879555556 -0.0034517358411111 0.000116314522222222 0.0153360762 0.0606167371333333 -0.0280827282111111 -0.0598524432111111 0.0412445569777778 -0.0344512114111111 0.0372993604388889 -0.00960740261111111 -0.0267231547222222 0.000247140006666667 0.0406870958955556 0.0810406696222222 -0.0207046861777778 0.0420271809111111 -0.0498528153 -0.014483832 -0.0243217943277778 0.00187309544444444 0.0764619469777778 0.0258962054777778 0.0447336027144444 0.0891011079222222 0.00124801845555556 -0.00294086716666667 0.000408342344444444 -0.0241551992344444 -0.00251799394444445 0.02092033226 0.0234327671822222 0.07276190115 0.0115103334222222 0.0610446762222222 -0.00163547722222222 -0.0528937433333333 2.18576e-05 0.00231435022222222 0.00955000031111111 -0.0451628082066667 0.00876573957555555 0.0659100340488889 0.000543009211111111 -0.00133625277777778 0.0230281455333333 -0.0257699795788889 -0.0445270094111111 8.07377111111111e-05 -0.0317287201144444 -0.01359420982 0.0230270220111111 -0.00310661633333333 0.0664331468711111 -0.000463369344444445 -0.0133618606666667 0.000142958666666667 -0.00590286771111111 0.0365428130666667 0.0788630573333333 -0.034408899 0.0279669404744444 -0.0958094686666667 -0.0166478896466667 -0.00226801704188889 -0.0198882058888889 -0.00451489735777778 -0.0263281224555556 0.0388843647777778 -0.0327576607777778 -0.0242520652333333 -0.0810641945666667 0.00988507684444444 -3.69141666666667e-05 -0.000146848244444442 -0.143115546611111 -0.00847958177777778 -0.0206627402344444 0.0142280168888889 -0.000352380233333333 -0.0141954122777778 -0.0295602855888889 -0.0201928035733333 0.000695986333333333 -0.000509746166666667 0.0280218458952222 0.0164836692333333 -0.0154237477222222 -0.0401464472555556 9.87256333333333e-05 -0.0338970889444444 -0.00851685756666667 -0.0110312926222222 0.00422806111666667 -2.42908444444445e-05 -0.01883187416 0.0329708827777778 -0.00821938306666667 0.0407252275555556 -0.00123264806666667 0.00341776171111111 -0.0534578801666667 -1.25467788888889e-05 0.000151385344444444 -0.0222177918455556 -0.00692843711111111 -0.000389864444444445 -5.08193e-05 0.00820210790888889 -0.00533585396444444 0.00641220089999999 0.00609171464444444 -0.0264857609444444 -0.0175186686444444 -0.0107247825888889 -0.000477448111111111 0.00259440705033333 0.0915694444444444 -0.0159920567777778 0.0418415406511111 0.00353744047777778 0.01882457266 0.0207203747777778 0.0228647494755556 0.0134218577322222 0.0389696158333333 0.0058929304 0.0185424911566667 -0.0398573854444444 0.0410689190333333 0.00186515479888889 -0.000241484966666667 -0.000534254555555556 0.000234333516666667 -0.0456954101111111 -0.00725320302222222 -5.68316333333333e-05 -0.0204554981333333 0.0366258090844444 -0.000682002322222222 -0.00497188995555555 0.117371501111111 0.0227449968444444 0.0359472212222222 -0.000429659177777778 -0.0553970941111111 0.0194374065222222 -0.000480092922222222 -0.0798295537988889 0.0214254481566667 0.00594678457777778 -0.0147363315 -0.0518577666555556 0.00205483656666667 0.00977788834444444 0.0204073472182222 -0.0418827278244444 0.00988077353 -0.00328313083333333 -0.0979125133333333 -0.000112910655555556 -0.0101015929888889 0.0301688907333333 -0.0250023354377778 -0.00718902574444444 -0.0101785651 0.0201122812345556 0.000402961655555556 0.125302831222222 -0.0241107133111111 -0.03354190464 0.0695279853333333 -0.00118166640666667 0.0242117947111111 -0.0556513407444444 -0.0178753778888889 0.0297800552777778 0.00924384983333333 -0.0557723612555556 0.000190645655555556 -0.00302114481111111 -0.0201892383611111 -0.001185959 -0.0336654643444444 0.00169759222222222 -0.00500695256666667 0.000228215288888889 0.0189815688888889 0.0303126880111111 0.129351691666667 0.0819143233333333 0.00283641422222222 -0.00459697998888889 -0.00632490417777778 -0.05373053464 -0.0013475408 0.0929348111444444 0.0474791815555556 -0.0141816951555556 0.00123134644444444 0.000544570222222222 -0.0339427466666667 0.00792236946444445 -0.0430950603333333 0.000600402333333333 -0.0284728811722222 -0.0259698420666667 0.000940895388888893 0.000446854022222222 0.0231784905022222 0.00219673932111111 -0.0769933631333333 -0.0720587630777778 0.0319516521444444 0.0391377413555556 -0.0439905781255556 -0.0153019493688889 -0.08149759975 0.000959000444444444 0.0158775020855556 0.0257808811333333 -0.01806179731 -0.0913189251633333 0.00778384530444444 -0.0315580388693333 0.000911358455555556 0.0438025293111111 -0.0368298076 0.00392744748888889 -0.0614341874111111 -0.02957036668 0.0146952094444444 0.0112835489444444 -0.0444906337222222 -0.0149163186811111 0.0640138900366667 0.00746069417555556 -0.00652550733333333 0.0131497413222222 -0.0222581131 -0.0120992408888889 -0.0242534914344444 0.0704091841666667 0.0660195902 -0.0291432831444444 0.00675756444444444 5.0011911111111e-06 -0.0182942542877778 -0.00909104302222222 0.0850050421111111 -0.0121403359333333 -0.0013024568888889 0.0668368604855556 -0.0325380567222222 -0.00802757696666667 -6.92535477777778e-05 0.068064505 0.000740805233333333 -0.000536754988888889 -0.0376591945555556 -0.0005609644 0.0218239293555556 -0.0496819612555556 6.52759544444444e-05 -0.0178557746111111 -0.000980200388888889 -0.0489560455722222 0.0337111931444444 0.000724499144444444 0.000284063822222222 0.00208323513333333 0.0199604548111111 0.0453779938111111 -0.0423523645 -0.0144899544444444 -0.0786323332322222 -0.000265102888888889 0.0199488571 0.0787064633333333 0.0207949199544444 0.00407443596222222 0.0008875607 0.0120278020111111 -0.000174620381111111 -0.0163241939888889 -0.0293934622222222 0.0202313484333333 0.0277655582 -0.0288801562222222 -0.00240806657777778 0.00141841795555556 0.000828738355555556 -0.004523947 -0.0133023504444444 -0.00142173823666667 0.000222918333333333 0.0141881427111111 0.0145676474444444 0.00374726388888889 0.0240753824333333 -0.00845215555555556 -0.00663603006666667 -0.0636871268666667 -0.0368635992555556 -0.00281934809444445 -0.0206092325666667 2.28283777777778e-05 0.00298834847777778 -0.06435344969 0.0414856189722222 -0.0148872239333333 -0.000200848222222222 0.0327419379588889 -0.0237573037222222 -0.0501365638132222 2.7458411111111e-05 0.00758295024444444 0.0951029164444444 0.000343994144444444 1.97775622222222e-05 -0.0186315727988889 -0.0222960020333333 -0.0144888094 0.0179985586333333 -0.00874817093222222 0.0133471933333333 0.0414791566111111 0.00548101244444445 -0.0316958933777778 0.0210401740333333 0.0307593154888889 0.00903132832222222 -0.0895895283222222 -0.0213529069555555 0.0373215991111111 0.0125208085555556 -0.0278377411777778 -0.0119310906666667 0.0159341021111111 0.00502143537555556 0.0303589498555556 0.0394401444333333 -4.18953777777778e-05 0.0215411712888889 -0.0860256846444444 -0.000118053666666667 -0.0134158270888889 -0.00882326783333334 0.031421199 -0.0240024401111111 0.00120242362222222 -0.00732324873333333 0.0181900088088889 -0.00724394979666667 -0.0196942261111111 -0.0387992826666667 0.105016202222222 0.0251095515222222 -0.0187231755366667 0.0082879187 -0.00636829258888889 7.94834222222222e-05 -0.000285437813333333 -0.00134882694333333 -0.00958566555555555 0.00390900516666667 0.00161396798888889 0.0049805155 -0.0106391998066667 -0.0428301045555556 -0.0221785234733333 -0.00201946711111111 -0.00780415925666667 -0.0116260687266667 0.0309993998888889 0.01339802521 0.058738282 -0.00753745994444444 -0.00129975685555556 -0.00193881315555556 0.0876355507777778 -0.00855556673222222 -3.79791388888889e-05 0.00116738554444444 -0.00920021667077778 0.00204102586666667 0.0204116433333333 0.00467890561 0.00483229866666667 -0.0277247651977778 -0.0319323132966667 0.0530569887666667 0.0167155822222222 -0.00592567708888889 0.0157627237555556 0.0662398888888889 0.0260983925555556 0.0001970549 -0.00807728050111111 0.0111259533333333 0.00113098260222222 -0.0187452755555556 -0.00922933616111111 -0.0151524303333333 -0.0268507257666667 0.025160168 0.0338128120888889 -0.000211086539 -0.0174699962666667 -3.35265655555556e-05 0.0124462168333333 -0.000431072 0.0629768494677778 -0.0159249037777778 0.0220348260222222 0.000809221777777778 0.00581319578888889 0.0223901197222222 0.0707681548222222 -0.00262134291111111 0.0281170731111111 -0.00135921133333333 0.00724259464444444 0.0313839627544444 0.00372527477777778 -0.0019869823611111 -0.00848537014222222 -0.0401274726811111 -0.0134458485555556 -0.0128423936666667 -0.0180254886777778 -0.0464692912588889 0.00267382766666667 0.00808376686666667 -0.0364435376444444 -0.0400655147777778 -0.0922702770444444 -0.0210823792222222 0.000746944111111111 -0.00150699827777778 0.00687820485222222 -2.01500377777778e-05 0.0876492951666667 5.70460588888889e-05 -0.0292982448577778 0.0114813038888889 -0.0321277574444444 0.0129382808666667 0.00749388123777777 -0.00271861638888889 -0.000448857666666667 -0.0191811640555556 -0.0353606414333333 0.0618945772211111 0.010621482 -0.0323396511111111 -0.0124599013088889 -0.039922837 -0.00283183073777778 0.000237574255555556 0.0141376828222222 5.14113333333333e-07 0.0621007557233333 -0.0113688890222222 -0.02888164983 0.0489176566333333 0.00712080971111111 0.00631866478888889 0.0419795114122222 0.0462000572777778 -0.000474949455555556 -0.00648583080555555 0.0608989864344444 0.043996635 -0.0371521293511111 -0.0173597174555556 0.00158236833 -0.0474073046666667 0.00655518711555555 0.0326213057111111 -0.0355673040214444 -0.000215235855555556 0.0242751657333333 0.00640338299555555 0.0574619065388889 0.00729574877777778 0.00371868248888889 -8.34495444444445e-06 -0.00127929922222222 0.00160458612 -0.0314544964 -0.0380091742222222 -2.96503788888889e-05 -0.00163336058333333 -0.0058799027 0.00532982988388889 -0.0461816652 -0.00924334351111111 0.0708488211333333 -0.029775518 -0.000423686064444444 -0.0559065168111111 0.0139327990777778 0.0199338992222222 0.110885277777778 0.0108759162444444 0.0211166492222222 0.0321724073222222 0.000121279444444447 0.00280958872222223 0.0185360610211111 0.117834929077778 0.000363671222222222 0.0647663502333333 -0.0143282064555556 -0.000751108923333333 0.123257188666667 0.113438131465556 -0.0549144895888889 -0.0224595852555556 0.00126737511111111 0.0272684217444444 0.0332520901111111 -6.78470888888889e-05 1.4227111111111e-06 0.000285445744444444 0.0453405147777778 0.0270825274444444 0.0390422436222222 -0.000854070333333333 -0.0008446921 0.002456609 -0.0320465546777778 0.0561303836666667 0.0104749994111111 0.0659669333333333 -0.0878519932444444 -0.0219018673666667 0.00302102549777778 -0.000440362333333333 0.0390475109222222 0.000819763555555556 -0.000746819777777778 0.00164708366666667 0.04244354719 0.00924156266666667 -0.0571299162333333 0.02794121 0.0184181602966667 0.00429075777777778 -0.000292409944444444 -0.000291620244444444 0.01414203 0.000423444555555556 0.0124162108544444 0.0743820674555556 -0.00105659682222222 -0.000167585922222222 -0.00825064732888889 0.0104303615555556 -0.0153575044555556 0.0101042337555556 0.00341582098888889 -0.0545935644111111 -0.000771890555555556 -0.0292417055333333 0.00462208585555555 -0.0486831262288889 4.66076933333333e-05 -0.0249408257222222 -0.0175840184966667 -9.00980555555556e-05 0.0197854365555556 -0.0357160495 -0.0258523405633333 0.0471919297822222 -0.00603953844444445 -0.000449094022222222 -0.0382382191111111 0.0262982647111111 -0.01690755 0.00928527201444444 -0.04477692713 0.0203491608677778 0.00347410132222222 0.00897903832222222 -0.0336910023 -0.0933775985555556 0.0103380099033333 -0.01537079674 -0.00566217828333333 -0.0320952507666667 0.03313034 0.0145370531111111 -0.0265039024444444 -0.0176775873455556 0.000586517777777778 0.0439259832111111 0.00234655355555556 -0.01752467784 0.0100384087777778 -0.0165673273877778 0.0078717786 0.0319303857777778 0.0309784539788889 0.0354475754111111 -5.66088333333333e-05 -0.023976324255 -0.0484958834333333 0.00996046295888889 0.000319398966666667 0.00763663244444445 -0.0130771197666667 0.0604619178888889 0.0206653843111111 -0.000650922088888888 -0.00769042807777778 2.72883333333333e-06 0.0274524475555556 0.00971067227777778 0.007014463 -0.0194941717444444 0.0404210287 -0.000678165022222222 0.0306057613777778 -0.0123564564444444 -0.00045944207 -0.0093657255 0.0951629222222222 -0.0167055340444444 -0.129658688742222 -0.0742618146666667 0.0200433051 0.0689020048333333 0.0270132560888889 -4.97406555555556e-05 -0.00811548319688889 -0.0109027232944444 1.06394111111111e-05 0.000813674044444444 0.0165533679266667 0.000497658466666667 -0.0320348897155555 -0.00315077838888889 -0.0194673576777778 -0.000270317085444444 -0.0450514973677778 -0.0461323450711111 0.0654421885888889 0.0120545848555556 -0.0132337619 0.0189568136666667 -0.0895907742222222 -0.0232458109111111 -0.04888219 -0.000168038422222222 -0.0543981958888889 -0.0060864881 0.0632004450222222 -0.0614526018 0.007046327 0.00421800330666667 0.0182948279855556 -0.0623385364444444 -0.0111670260888889 -0.00502985913888889 -0.0294339104333333 0.00945870059888889 -0.0106341403888889 0.0366468835333333 -0.0779293281888889 -0.0317542194666667 0.0130547946666667 -0.0698768258433333 -0.00209138077777778 0.00560441686666667 -0.000114517266666667 -1.88033566666667e-05 0.00432083722222222 -0.0480644322822222 0.0348781184222222 -0.0350414923 0.0158053898888889 -0.03093938527 -0.0293564105555556 -0.00327274000000001 -0.0102161635655556 -0.0110059251111111 -0.00436733367777778 0.00673689833333333 0.0670124181777778 -0.00844755892222222 -0.0239220516444444 0.0270723029555556 0.000121641944444444 0.0382856680222222 0.012118715827 0.0662379641222222 -0.0129491751444444 0.0574852908222222 0.0400910539 0.0350282794 -0.000626200355555556 6.70048888888889e-05 -0.0343004354777778 0.008924415 0.0643758206807778 -0.00658721716444444 -0.0102359276 0.000569950666666666 0.109113038744444 0.000167937122222222 0.0113670737444444 -0.0112895495277778 -0.0187497973222222 -0.00098973473333333 -0.000265135814444444 -0.0412353545555556 -0.00780501955555555 -0.00445355737777778 0.0992690748888889 0.0156848640222222 0.0355071367777778 0.0292206999666667 -0.0162238963078889 2.45044255555556e-05 -0.0108251866333333 -0.00236398866666667 0.0127756069044444 9.22953333333332e-05 0.0190669318888889 0.00889877241111111 0.00243129986666667 0.00369347033444445 0.0100825543522222 -0.00163593981111111 0.0338593338866667 -0.000697778333333333 -0.0295352741111111 -0.0319550241111111 -0.0512010746222222 -0.000468332733333333 0.0377600754888889 -0.0441835674888889 0.0199896827888889 0.0100704415111111 0.0547430093088889 -0.007578098 -0.0384509805955556 0.0359466174222222 -0.000991760777777778 0.068007589 -7.94833492222222e-05 -0.0543654578055556 0.0601244439688889 0.0143389329233333 -0.0786526668888889 0.0548497907777778 -0.019709242 0.00326946155555556 -0.0168727993333333 -0.00142158143333333 0.0321959340166667 0.00433317924444444 -0.0393140499333333 0.0146673931366667 0.00130665717777778 0.00745556207555556 0.053550931 -0.00721643511111111 0.0513289249555556 0.0108259461555556 0.0201487289044444 0.000441330288888889 -0.00107669666666667 -0.0483997067077778 -0.0114107727555556 0.0309078088888889 0.0874701991555556 0.0177505895666667 -0.0388731523777778 0.0208634429222222 -0.00997599194444444 -0.00014992320777778 0.126538334666667 -0.0233897388111111 2.04104315555556e-05 0.015676071 0.00775885587777778 0.000621670288888889 -0.0195088333777778 -0.0514071962395556 0.00098583329333333 -0.0732085857503333 0.0498129243888889 -0.00938205301111111 -2.82699111111111e-05 0.0278797549911111 0.00802910113333333 -0.0042021552 -0.0310817645222222 0.0371146234444444 0.0154842610522222 -0.0382470561093 0.00957051610955555 0.000324927222222222 0.0260585087777778 0.00821666059444444 -0.0380235949844444 0.0354462189133333 0.0284977604411111 -0.0103649819822222 0.0136248102966667 0.0236287197222222 -0.0705937686777778 -0.0503525159844444 -0.00226302515555556 0.0614188132533333 0.00224775366666667 -0.0163176113 0.007878508 -1.44054444444445e-05 0.000423466088888889 0.000406985611111111 -0.00996226666666667 0.0387205014488889 -0.00296099694555556 -0.0347099890588889 -5.01863544444444e-05 0.0324762358311111 -0.0578493864444444 -0.0204558686877778 0.0575040549666667 -0.0336881252551111 -0.00235666534444445 -0.0350272499222222 -0.0466270974333333 -0.0677681183444444 -0.0693766140111111 -0.149951117377778 -0.00721002286 0.000152474866666667 0.0255943294444444 -0.0437448798133333 0.0251736777777778 -0.0256116901 0.00151000844444444 -0.00834442333333333 -0.0166822927777778 -0.0248075883811111 0.00112713870111111 -0.0805030802222222 0.0118418614333333 0.0702193033411111 -0.0325967144444444 -0.0161424337777778 0.0523306693111111 -0.0373922463733333 0.0172013687611111 0.0772590709555556 -0.0433991390722222 -0.0485789263111111 0.0651704785888889 2.15532666666668e-05 0.00040266 0.0317127117777778 0.0227130545666667 0.0636629004333333 0.130719370777778 -0.0304810597777778 -0.025018224 -9.15368444444444e-05 0.0215542604444444 -0.0278803121555556 -0.00676446928888889 0.000332710001111109 -0.07879221449 -0.0882067307333333 0.0147570464444444 0.0241019151111111 0.0555792352333333 -8.43860733333333e-05 -0.0319669444 -0.0634768588888889 -0.0256585336444444 0.0065339409 -0.0021870732 0.0970455322222222 0.0503123978222222 -0.0328419825555556 0.0428871440222222 -0.0490512530744444 -0.0411789389777778 -0.0409247465111111 0.00775220603333333 -0.0434147389288889 -0.018933248 -0.00141167177777778 7.86836333333333e-05 0.005324274 -0.0283940748355556 0.0180924811333333 0.00357834031 0.0231489164444444 -0.0142301704444444 -0.00398782155555556 -0.0198195710444444 0.0146013370112222 0.0278115762 0.0509097415977778 -0.0131198302666667 0.00115350602222222 -6.61328888888889e-05 5.62704422222222e-05 -0.000998323766666667 0.0223262290558889 0.00984492812222222 -0.0205105599333333 -0.0513121651444444 -0.0296672547777778 -0.0298560356 -0.0337994025166667 0.0157263005888889 -0.0437398744811111 -0.0486407819111111 -0.000323615477777778 0.00276408762222222 0.106575680222222 -5.19276888888889e-05 -0.00472776055555555 -0.0147253936577778 -0.00882855347333333 -0.0185106400388889 0.0282425141444444 -0.01575171367 -0.0271360286555556 -0.0382402710371111 0.0453448522111111 -0.00204696698888889 -0.000254444688888889 -0.0548550800111111 0.00868353522222222 -0.00634516555555556 -0.0288207813222222 -0.00018171169 -0.0301012178555556 -0.00459707276666666 -0.0127606764444444 0.00857704852222222 0.0156026088155556 -0.0104403947444444 -0.0152178414111111 0.01864932037 0.0105924007777778 0.0278287398111111 0.00646118389444444 -0.00268927115555556 0.00696077045555555 0.0222958352777778 -0.0463166867444444 -0.0184532192422222 -0.0163426607755556 -0.0461433661383333 -0.0365764694777778 0.0278769430111111 0.0261897038055556 -0.0113600277722222 -0.0339352639477778 0.000141539433333333 0.000346064666666667 0.0430334710222222 0.0235290901555556 -0.0593451402311111 0.0068242719 -6.95935555555556e-05 0.0210260712844444 -0.001213294 -0.00415222404444444 0.0329250578888889 -0.0171815908088889 -0.0210822095666667 0.00275771476777778 -0.0210260464444444 0.00185675766666666 0.000512803666666667 0.0113051242222222 -0.0006882129 0.0109274031811111 0.0262176296666667 -0.0281673712222222 -0.0659635437 0.0363374843 -0.000149737555555556 0.00281057286666667 -0.0191372499055556 0.01752806888 -0.0109875561222222 -3.84612222222222e-05 -0.0244480793611111 0.0153863701111111 0.000400178777777778 -0.00374302646 -0.00168335361555556 0.00718504263633333 0.00355773818888889 0.000171525 0.000304805888888889 -7.5069e-05 -0.0460892342666667 0.0331255796 -0.0386084691444444 -0.0225327990511111 -0.0176709248944444 -0.000820731188888889 -0.00145669645555556 0.000276832952222222 0.0141222475555556 0.0344812620555556 0.00711299455555555 0.00102965215555556 -0.000252192 0.0311569800455556 -0.0170889825111111 -0.0239928823555556 -0.0117786042 -0.000257607441222222 -0.0231563190111111 -0.0182085588888889 -0.0330214225666667 1.96322222222222e-05 -0.00160521738111111 -0.0687549978666667 0.0176253159724444 0.0103680538641111 -0.00032295991111111 0.0083649874 -0.0203592530555556 -0.02149098094 -0.0275615840555556 -0.0429750187777778 -0.0006008797 0.0112976185777778 -0.0118785806666667 -0.0244856651617778 -0.0143510108111111 0.0141115407777778 0.0554286628 0.0877376747111111 0.0142043477122222 -0.000166776688888889 -0.00520513672 0.0486036728888889 -0.00122771981111111 -0.0341810895555556 -0.0244363948222222 -0.00858082777777778 -0.0151373124444444 0.0292183610266667 -0.000221952222222222 -0.015504706 0.000780384888888889 -0.00500923578888889 0.0336888933444444 0.0106348762111111 -0.00720726356666667 0.0116332948888889 -0.0656030055555556 -0.00946111415555556 -0.0493125211551111 -0.0480536449888889 -0.000226552177777778 0.0316793270666667 0.00400812555555556 -0.000298468416 0.0004350242 0.01574513 0.0792821157888889 -0.0246815304666667 -0.134016107855556 1.62100888888889e-05 1.87728888888891e-05 -0.0436360316888889 -0.0300740414777778 0.00502201833333333 0.0143480556288889 -0.00155941633333333 0.0583496434111111 0.00525502644444445 -0.000337217844444444 0.0510270130222222 9.18172111111111e-05 -0.0851481359111111 0.0001050714 -0.0214436582777778 0.00548641013333333 -0.0214221449333333 0.0622635731888889 0.0198129108 -0.0255021889777778 0.00477763062222222 -0.00153960208888889 0.00104383783622222 -0.0433580659244444 -0.0218732738888889 -0.0357894005555556 0.000826323195555556 0.0140998949444444 0.0113167969144444 -0.0427437775555556 0.000334308177777778 -0.00945091775555556 0.00298435866666667 -0.0113813596111111 -0.0272423743111111 0.0483325511111111 -0.000757829222222222 0.0328639397444445 0.0121381032666667 0.0016311949111111 -0.048897085 0.0299903076111111 -0.0334598197444444 -0.0562844683666667 0.00663121444444444 0.0489526894777778 -0.0132690524444444 -0.00700292064 0.0225303614444444 0.000681134454444445 0.0132891061233333 0.0279769884222222 0.0272617456777778 0.0362825235555556 0.000610352766666667 0.00259243533333333 0.0942970105555556 -0.00364231188888889 0.0514787222222222 0.0773845926794444 -0.00464653718888889 0.144176966666667 -0.000390849133333333 0.0306612042366667 0.0363147234 -0.0614785034333333 0.124466113833333 -0.00845957711111111 0.0729341493333333 0.00750862011111111 0.0132654157777778 0.0140785553555556 -0.0791941993833333 -0.0217432521555556 0.110161661044444 0.148333904 0.0149124093888889 0.01477275 -0.0560736155555556 0.00157803772222222 -0.0160099731666667 0.0954120427455556 0.005317973 0.000398527 -0.0148924752777778 0.0419105258366667 0.0215261079422222 -0.00835842996666667 0.00726029899999999 -0.0200691747777778 0.00871292366666667 -0.0444430805788889 0.0233589431555556 -0.0257732270655556 0.0761730780777778 -0.0289916171888889 -0.0338273957555556 4.097098e-05 0.0507008989555556 -0.00572870666777778 0.000206377846666667 -0.000202314333333333 0.00159455755555556 -0.00206297866666667 0.000222362222222222 -8.76054e-05 -0.0121541178333333 0.0212828821111111 -0.0396140762222222 0.00405728388888889 0.0319237476666667 0.0641347422222222 0.0154119145555556 7.78898444444444e-05 0.0389301787222222 -0.00748851384444445 -0.0005371229 4.45658888888889e-06 -0.000110774811111111 -0.000151201611111111 -0.00113757746666667 0.0673791111111111 -0.0602007139233333 0.0347951502728889 -0.0392799919777778 0.00683842733333334 0.0259075632777778 0.00194974011111111 -0.00199229693333333 -0.0306478002711111 -0.00141612602222222 -0.0853243514444444 -0.0143233143555556 0.0012021713 0.0265111933555556 -0.000190730377 0.0113426367777778 -0.004874289 -0.0099386266 -0.0569676556 0.00686479563333333 0.0076212333 -0.0360471145852222 0.00086637687 -0.034370723 -0.0464522223111111 0.0417234050444445 -0.0185451851055556 0.0248364267777778 0.0312585629111111 -0.0442321384 0.0011030931 -0.01150423836 0.0380408474355556 -0.0071185621 0.00199448988888889 -0.0250726785166667 -0.0512708255666667 0.00847935232222222 0.0492274156666667 0.0288861528888889 -0.0131345317777778 0.0268236286666667 -0.0171042980677778 0.0292082498888889 0.0195489092222222 0.00330283876666667 5.69801111111111e-06 0.0194195602777778 -0.0218520912 -0.0147665024444444 -0.00091004222222222 0.0889349708666667 -0.00460689677777778 -0.00578633988888889 0.0640185419637778 0.0154249083333333 0.0116202586111111 -0.040622997 -0.00318326566 0.0166289313333333 -0.00254650266666667 -0.0229975111111111 -7.0089111111111e-06 0.00506543490066667 0.00824140965555556 0.0478134170888889 -0.148751751222222 0.0698019333333333 -0.0303721588888889 0.00716296066666667 0.127318412222222 0.0366413906111111 -0.0652110614122222 0.125883441111111 0.00242773022222222 0.0629352696666667 -0.00632854011111111 -0.0118422509344444 0.0516205833333333 0.02517045357 0.0363085288888889 -0.00905532831111111 -0.0620740412222222 -0.0326421122222222 0.0802542170444445 -0.00185405255555555 0.131894952011111 -0.0584809480222222 0.0546345828555556 -0.000231423722222222 -0.024254531 0.00281563337777778 -0.0344201613305556 -0.0452555158555556 -0.0419936443655556 0.109055956544444 -0.0360704275777778 -0.0230063980111111 0.0207923587777778 -0.000147850855555556 0.00165531446222222 -0.0364128141111111 0.109525777777778 -0.0283213578333333 -0.0535315831111111 0.0549874358777778 -0.0405265703811111 0.0150310552222222 0.000754549777777778 0.0214380208422222 0.00363887276666667 -0.00332668533333333 0.0128592316 -0.00107330827777778 0.000162037777777774 0.0805638288888889 -0.0227475189222222 0.0121664463333333 -0.0189682237482222 -0.00563464187777778 0.00332256214444444 0.001502746 0.0902170343111111 -0.000100544544444444 -0.006236274 -0.0600359694444444 0.0244140467555556 0.0391241768777778 -0.0192265232555556 0.0211556817777778 0.0109823577666667 0.00640462865555556 0.0427552795222222 0.0223750229111111 0.000856099 -0.0485710564222222 -0.0174750171388889 -0.0351547001044444 0.00983355986666667 0.00485625384444444 0.0206780514444444 -0.019132355 0.00539557911111111 0.0197705960333333 -0.0140034948888889 0.00408607717666667 -0.00623692305666666 0.0667660864444444 -0.0242457889833333 -0.0510998631444445 0.0306086740966667 0.0175143701111111 -0.009801582 -0.0982857105111111 -0.00619368818777778 -0.00107502791111111 -0.00939130411111111 0.0732474233333333 0.0121020478644444 0.0160622144688889 0.00762543402222222 0.0098925688 -0.00678665364777778 0.0312252237666667 -0.000100487781111111 -0.0169081847666667 -0.0003196447 -0.00253084174444444 -0.000861386777777778 0.0254982906444444 0.000882324611111111 0.0132925888888889 -0.0201912321777778 0.000281307777777778 -0.0321992799277778 0.0235913383333333 0.0359591588888889 0.00174526058888889 -0.0438898382777778 0.00222483701555556 0.0109311903333333 -0.0458637177777778 -0.0102308221111111 0.0634500056666667 0.000158432997777778 0.00954526513333333 0.0307473117 -0.0257896005111111 -0.0493684186522222 0.0125088582333333 -0.000217387955555556 0.02333907251 -0.000316775655555556 -0.0106188984333333 0.00881955038055556 -0.0534284998333333 0.00121516181111111 -8.01439288888889e-05 0.00682484357666667 0.0409071731333333 -0.0533451725 -0.0100075025933333 -0.0799707955555556 -0.00335946223333333 -0.0325747462111111 0.0243243981111111 -0.0322428093333333 -0.000145525844444444 -0.00264713873333334 -0.022301281 0.0297635087777778 0.0312874394424444 -0.00189656221111111 -0.0115029095222222 0.0144035362333333 -0.0140988928777778 -0.00251223882222222 -0.0241437049666667 0.0424119814911111 -0.0772966646388889 -0.0173268957777778 0.0146731963666667 -0.0262189513332222 0.00389185866666667 -0.00566558544555556 0.0460310944444444 0.000106969844444444 -0.00413691131111111 -0.0362364967444444 -0.0386107918677778 0.0372812877211111 -0.0183388721788 -0.00316903877777778 -0.00142742077777778 -0.0506559066666667 -0.0192988405555556 -0.000108141333333341 0.03603861712 -0.0282465240777778 0.0164330912555556 0.0810716222222222 0.01770659173 0.0697978677777778 -0.0451455336935556 0.0146147013511111 -0.0132259124811111 0.0479323993333333 0.049046051 -0.0322893869333333 0.00906651666666667 -0.000115421448888889 0.00192608767222222 -0.00242449166666667 0.0269480335668889 0.0627881660966667 -0.0488997465777778 -0.001467171 -0.0255290604 -0.00458976234777778 -0.025802007 0.000109865 0.00205282288888889 0.0312341982555556 0.0204345619111111 -0.0705703466777778 0.0242382766222222 0.0129938804555556 0.0421207284644444 -0.00100097596666667 -0.0334814602888889 0.0116197633711111 0.0149589455777778 -0.0866791299266667 0.0165302264444444 -0.0431467079555556 -0.0179509232444444 0.0465921018388889 -0.0183745357333333 -0.00350600705555556 -0.0297611883 -0.000372611 -0.0275696727 -0.0401237935555556 0.0064407362 -0.0784786176 -0.0381435854333333 -0.02158546993 0.0977647644888889 0.0513638928666667 -0.0227057206666667 -0.000321166335111111 0.00933618144444445 0.00987976302222222 -0.0107509562222222 0.0134825989777778 -0.00269718717777778 0.0128368353333333 0.00573804920111111 0.0246862652777778 0.0657261006333333 -0.0273118733588889 0.000297661744444444 -0.0243243537777778 -0.0724659015 0.005558699 -0.000494616933333333 -0.0409100906666667 -0.0459726867777778 -0.000205351444444444 -0.0128221514555556 0.0739104046888889 -0.000163625285555556 0.0382750170777778 0.000383710288888889 -0.0146207493333333 -0.0325725255333333 0.0377311341888889 0.000128728633333333 0.0241467120777778 -0.0641977545777778 0.0216222915555556 0.0144693082 0.0134561263233333 -0.0348188201111111 0.0226131216555556 -1.16759446666667e-05 -0.000153372777777778 -4.27266488888889e-05 -0.000203893404444444 0.0293878885888889 0.0507729114333333 0.0294263058888889 0.0146751564677778 -0.0467780715111111 -0.0320466868444444 2.86205777777778e-05 -0.000913786888888888 -0.0114209396922222 0.0111943536777778 0.00789248803333333 0.0732592709444444 0.0372907389555556 0.0557283066666667 0.00216730022222222 0.0954588222222222 0.00146257044444444 0.0163180494444444 -0.0108009756666667 0.0765551338888889 0.00501379969666667 0.00337851188888889 0.000109416 9.63435666666667e-05 -0.000755161111111111 -0.000560711866666667 -0.0168157182 -0.00196323904444444 0.0108867555555556 -0.00560404877777778 -0.00914765482111111 0.0511643855333333 -0.0690811322222222 -0.0147707177888889 -0.0419947311111111 -0.0467291688666667 -0.0252056437777778 0.0110504181555556 0.0120264677364444 0.0259777095555556 -0.0181815911666667 0.0248344895555556 0.0268267761222222 0.0225300463666667 -0.00135112366666667 -0.00838169677777778 0.00322039076666667 0.0153724708111111 -0.00160757067777778 0.0337058654222222 -0.00565963184666666 -0.0175507068777778 -0.194601793111111 -0.0170886203422222 0.0969688674333333 -0.0401984693333333 -0.0627367244222222 -0.00144401922222222 0.0338089128111111 0.0220260096222222 -1.54608355555556e-05 -0.131254946766667 -0.0143936382111111 0.0298179534977778 0.00297540073655555 -0.0200223414566667 -0.0520427754444444 -0.00277326709111112 0.000910655555555556 -0.0442447429 0.125267969777778 0.0134321847 -0.0017186601 3.40023333333333e-05 0.0124850561111111 -0.0159052391232222 0.0185862446488889 0.0204165651222222 -0.0708194949888889 -0.0311048925833333 -0.02653302846 -0.0208499437111111 0.0298699066555556 0.00833109282888889 -0.0285702364444444 0.0395514241422222 -4.04340177777774e-05 0.0284560072113333 0.000418911244444444 0.0255619725111111 0.0239571649 -0.0437247169122222 0.00680184654444445 -0.00181360508666667 0.0316191114488889 0.0266645899955556 -0.0440662551111111 -0.0238562108555556 -0.0636377024555555 -0.0340058502077778 0.0778225538388889 0.0357547926877778 0.0363926357777778 0.0288432668444444 0.00816141232222222 0.0534478716544444 -0.0532527955711111 -0.00755978625555556 -0.0371955944444444 0.0113153402511111 -0.0354481934411111 0.000750848666666667 0.0129034916444444 0.000103730666666667 0.0155283901955556 -0.0130587174111111 -0.0735540130777778 0.0330458770888889 -2.94096777777778e-05 0.0110705107888889 -0.0120549335555556 9.45435777777778e-05 0.00946834309222222 0.0388967305133333 4.63551454444444e-05 -0.000299422788888889 -4.34043666666667e-05 -0.00194070055555556 -0.0608994884222222 -0.0407329806233333 0.0186082597777778 0.0279481674333333 -0.000270143508888889 0.0427277877511111 0.000253687811111111 -0.00402219988888889 -0.000592576744444444 -0.0909362994444444 -0.0118032478888889 0.0465638677777778 -0.0391251254888889 0.000132493366666667 0.0405501992222222 -0.000767171577777778 -0.00967591134111111 -0.000405989732222223 0.0244857868888889 -0.00923503035666667 0.00976039026666667 -0.0526952666555556 0.000809828655555556 -0.0214534767433333 -0.0168942436777778 -0.0412380642666667 0.0132545241666667 -0.0340373915888889 0.0872151335555556 -0.0307068158988889 0.0361223324888889 0.0123774245555556 -0.03798556168 0.0454754072722222 0.00127306973333333 -0.000256463144444444 0.00152235162222222 -0.0654290298222222 0.0294985225511111 -0.0212178810933333 0.0236482878888889 -0.0672085928333333 0.00326825567777778 -0.00121164388888889 0.0253237779644444 0.0625458238000222 0.0792048147555555 0.0130259488477778 -0.00322848566666667 0.0201183682333333 0.0391752857222222 4.28814444444446e-06 -6.29678888888889e-05 -0.00432382882444444 0.0243949182555556 -0.0260991100888889 0.0144777632422222 0.0401521011333333 -0.0423952317444444 -0.000155314677777778 -0.000308807 0.000241375553333333 0.000937810255555556 0.00964088526666667 -0.00407085905555556 -0.0566222151044444 -0.0603912347877778 0.000440207766666667 -0.000499974211111111 -0.00534141512222222 0.0105093843333333 0.0265190003311111 -0.00975042859444444 -0.000128112877777778 -0.00893542375555556 -0.0709760766666667 0.000782997555555556 -2.49068611111111e-05 -0.007208345 0.0235809022277778 -0.0319203247744444 -0.0130238992477778 0.000512571666666667 -0.0162725495811111 -0.000382222544444444 -0.0112637282 -0.0171610114014444 0.0274247241666667 0.0276287868555556 0.0996596971211111 0.00469682308888889 -0.0608022522222222 0.0180109447555556 0.0292841106888889 -0.00765457102111111 -0.0265765187694589 -0.0608604627555556 -0.0229075844444444 0.0119072357777778 -0.0154833048888889 -0.009732937 0.00681556842222222 0.000146093466666667 0.0375521702555556 0.0176759592588889 -0.0627611309855556 -0.000764440062822223 -0.0528920478466667 -0.0456938227777778 -0.0128012161721111 -0.0208878933 0.0366620799599333 0.0220851548777778 0.0413610510877778 -0.0140625526111111 -0.000921564422222222 -0.0136749315666667 0.0174955999677778 -0.00111691227777778 -0.006354326 0.00574559387777778 0.0229422725555556 0.0600053303455556 -0.0397267185788889 8.56111111111105e-07 -0.00353206422222222 -0.0307317333222222 0.00773133563444445 -0.00446211235555556 2.96372e-05 -0.00539571604 0.0242185245777778 0.00927930333888889 -0.000688185333333333 0.000331639507777778 0.0469491443888889 -0.0179668903666667 -0.0214083399666667 0.00780752987777778 0.0287617361111111 -0.000850724945555555 -0.00201380595555556 0.0210121413777778 0.0237576498888889 0.0102827352411111 0.00814191884444444 -0.0249031372111111 -0.0640429259333333 0.00944058777777777 0.0429526603111111 4.44783333333333e-05 0.000221090777777778 1.8301e-05 0.0196737552333333 0.0241746636677778 -0.0284752437666667 0.000154464866666667 0.000613241777777778 0.00120366099777778 0.000142582555555556 0.000228374477777778 0.0464050155422222 0.00986139675555556 8.45293811111111e-05 -0.00128086474244444 0.0376464443777778 0.0177888828888889 7.76929222222229e-05 -0.0175443985222222 -0.0346586906288889 -0.0174723569 0.00392129306111111 -5.59573777777778e-05 0.001081121 0.000821700622222222 0.0323611276333333 0.00381222331033333 -0.0105629554455556 0.0176007747111111 -0.09779266 0.0798280857777778 -0.0073204014 0.0660385084111111 0.0338729852111111 0.0364589113277778 -0.0363877319222222 0.0570931737444444 -0.0700125185555556 0.000146410358888889 -0.00285863402222222 -0.00919275104444444 0.0424144552222222 0.00944927955555556 -0.0094278826 -0.0455352152666667 0.0225565249544444 9.11323e-05 -0.000308571641111111 0.00285010447777778 0.0180783937777778 0.0663267632222222 -0.0627422374444444 0.00542441822222222 -0.0691662345844444 0.0415952404966667 0.000287595057777778 0.0277108593466667 0.0608138311111111 -0.0218096179444444 0.000334109222 0.0384147962333333 0.0123584065444444 0.0292660134444445 0.000212394887777778 0.0126610307111111 0.00126503733333333 0.0124076703444444 0.0109472939666667 -0.00238067761111111 0.019669457 0.0111742476444444 0.0539893975555556 -0.0330760362338889 0.0232478213333333 -0.0402997977555556 0.0128632883333333 0.0416039508888889 -0.0392527237244444 -0.0383096964844444 0.0423044815555556 0.0395697193555556 -0.0292297732444444 -0.0351743030666667 -0.0071765395 0.000254934575666667 -0.0582357833596667 -0.0241857629133333 0.0246850541222222 0.00273775866666667 0.00840156496344444 0.0162340621378889 0.000800832555555555 0.0770390377777778 0.0290729040222222 -0.000104018598888889 0.00577697798555556 -0.0314725994 -0.0229027892222222 -0.0202676218777778 0.00422552527777778 0.000192772377777778 -0.00265308446666666 0.0789665144333333 -0.000771612766666665 -0.00586500472222222 -0.0192927789777778 0.000504739333333333 0.0246338048888889 7.28292888888889e-05 0.0238138349444444 0.000213442622222222 0.000261515866666667 0.000415359277777778 0.00809589855555556 -0.00372900555555556 -0.00188406266666667 -0.00161867744444444 -0.000367787233333333 0.0223255151333333 0.0797846389567778 -0.0169070128555556 0.001664801 -0.0144252411111111 0.0290128003333333 0.0691243744444444 0.02192152873 0.00978692224222223 0.140802511833 -0.000124872577777778 -0.0321629878888889 0.00322108497777777 -0.000949767444444444 -0.0374040765888889 -0.0102562753333333 0.0003243014 0.0191960585822222 0.0345720164555556 0.0346068756666667 0.00489063674444445 0.0228989121222222 -0.000117536311111111 0.00591093233333333 -0.0461111229444444 -0.0775771781111111 0.00714247924444444 0.00114143723333333 0.0522032011222222 0.0367395317588889 -0.0018828 0.000385332888888888 -0.000751872333333333 0.00859391755555556 -0.0216259160555556 0.0383861423111111 0.0275081579844444 0.0267052073333333 0.0085534323 0.0661026274888889 -0.00543949904 0.0713692135555556 0.000593496942222222 0.0588785703 0.007878887 -0.0288557492033333 -0.00139356598888889 -3.63006777777778e-05 -0.00721839421111111 0.0526598711111111 -0.0116663311111111 -0.0454813167777778 -0.0583708623577778 0.004865468 -0.0104938739666667 -0.0325676645 0.00405684044444444 -0.0496086969888889 -0.0166419951111111 -0.00514849324444444 -0.00134543382333333 -0.000165681688111111 -0.00983409338777778 0.0374425084126667 0.0292391733666667 -0.0658752315288889 -0.0288110507111111 0.000474449011111111 0.0656451477777778 0.0111470158888889 0.00237720277777778 0.0353933121666667 0.028328136 0.00632746888888889 0.00302640222222222 -0.0283965533333333 0.0276778437111111 -0.0204344682544444 -0.00793615711111111 0.0194659784444444 0.00505596465555555 -0.0370153667111111 -0.0469460054 0.0226844450811111 -0.0547385658622222 0.00846403343333334 -0.00703975305444444 0.000289902222222222 -0.0260650403111111 -0.0370547612666667 5.2379e-05 8.095632e-05 0.0106836529888889 0.012168906844 0.0101495699555556 -0.0240207155555556 0.020633405 -0.0177742235777778 0.0342018706333333 0.0774270785666667 0.0474453095555556 4.64541688888889e-05 -0.0737246251111111 0.0103863531888889 -0.0187491564444444 0.0208493952444444 -0.0213294281111111 0.0393163777777778 0.0140629951444444 0.0213254555333333 -0.0204792222222222 0.00738113703888889 0.00442196777777778 -3.563627e-05 0.0389554309111111 -0.06272713441 -0.000738251888888889 -0.0282979764178889 -0.0308538974233333 0.0744671407344444 0.009306372 0.0291553876888889 0.0256800762222222 -0.014081692 0.0865208773777778 -0.0494229829666667 0.0539543550222222 0.00225144611111111 0.00866724607666666 0.0683387864444445 -0.00242360457777778 0.000126317488888889 0.000113413966666667 0.000256668456666667 -0.0359214144444444 -0.000639504788888889 0.08287318696 -0.00163357933333333 8.01824777777778e-05 0.0396113767777778 -0.000627773622222222 -0.013157767 0.0115001668222222 0.00961113916666667 0.000732102766666667 0.0179525334666667 0.00781479277777778 0.000461584444444444 0.0101851436888889 -0.0729175993111111 -0.0253349642866667 -0.00192478388888889 -0.00583913233333333 0.000282053555555556 0.00244769844444444 -0.00642104422222222 0.0302596965277778 -8.30753730333333e-05 0.0377118504444444 0.0255328480555556 0.0480064666666667 -0.000329656888888889 -0.000367219401111111 0.0420231407333333 -0.0103506522 0.0338116781511111 -0.0238399019111111 -0.0622680694555556 0.0263985748444444 -0.000309463777777778 0.0367672491111111 -0.0250298153444444 0.000426554111111111 -0.00650337314111111 0.0131349327736667 -0.0136421045288889 0.0245468835 -0.0389121432888889 -0.000463154388888889 0.0101350955555556 0.0282283988237778 -0.0139579734444444 0.00393890644444444 -0.084773564083 0.0310938805 0.0955080922222222 0.0290971886666667 -0.0157477216666667 0.00522643044444444 -0.00127301077777778 -0.00670101376666667 -0.000246514177777778 -0.0009019985 -0.02764511 -0.0245885250333333 -0.00314655318888889 -0.0001961505 -0.0371150192 -0.0287088627111111 0.0258709661111111 -0.0251983421111111 -0.0575784681111111 0.0647555021111111 0.0186629849222222 -0.00827096297222222 0.0369055758 0.000303323044444444 -0.00270383688888889 0.00598642242222222 -0.00517638966666667 -0.0338930561666667 0.00176529611111111 0.000107254555555556 -0.0335384392666667 0.00862839773555556 0.0211635061111111 0.0003760164 -0.00126640111111111 0.0005424562 0.039902938 -0.0335390241333333 -0.00894276926666667 0.0158761925877778 0.0352396908766667 0.0152750121111111 -0.0291709226111111 -0.00421730644444444 -0.0523462580888889 -0.000245317622222222 -0.0342440399444444 0.0487607754444444 -0.0519787515555556 -0.0261680916666667 0.00392228324666667 0.000146033991111111 0.0331367620777778 -0.0494690931111111 -0.0385917507166667 0.0201509005222222 -0.0163271058555556 -0.00821123125555556 0.0160107548111111 -0.00959694233333334 0.0153149177177778 0.032576358 -0.0194510617488889 -0.00237979735555555 -0.00728355555555555 0.0295789734555556 0.00586159855555556 0.0833420774444444 -0.0149509548666667 0.103898333333333 -0.0243013912977778 0.01526363571 -0.000271163888888889 -0.000195138333333333 -0.0645563766222222 -0.0119570548 0.02826626 -0.000115722444444444 0.000439739021111113 -0.0003694022 0.0337047892111111 -0.0859826799655556 -0.0115085440222222 0.0457356234111111 -0.0432797581733333 -0.000903227106666667 0.0259308789777778 -0.0109693737777778 -0.000954778666666667 8.61026777777778e-05 0.00102645222222222 0.030167511832 0.0907735555555556 -0.0758437954555556 0.000873050333333333 -0.0383250530777778 0.0313457385211111 -0.00830025936666667 0.0426652832333333 -0.0765788361822222 -0.0212550431555556 0.0353442812611111 -5.13234555555556e-05 -0.00404056233333333 0.0115541870555556 0.001346973 0.00179609519222222 0.0159457581255556 -0.00751267633333333 -0.0553376854777778 -0.0340144071111111 -0.0277744422333333 -0.00176084868111111 -0.00949274922222222 0.000905951555555556 0.0371451686077778 -0.00101918322222222 -0.0120199486777778 0.00334817241 0.0443994160788889 6.78750333333333e-05 0.000490531476666667 -0.0391855945222222 0.000354496 0.0543672222222222 0.0416145840022222 -0.00985412 -0.0113588088222222 0.000179584777777778 -0.00173222318888889 -0.0264731888888889 -0.0673710239555556 0.0319061131888889 -0.046420421 0.124673103197778 -0.0335493853333333 -0.00525326477777778 -0.0242184794777778 0.00145754822222222 -9.73858555555555e-05 0.000161647111111112 0.0429081213333333 -0.000928553222222222 0.0226307766666667 -0.204972294766667 -0.0175990792222222 -0.0455883773333333 -0.00199304677777779 0.0226969596666667 -0.0599555336666667 -0.0444219525777778 -0.00127149382222222 0.0296180393333333 0.0321068108777778 -0.0365749188888889 0.000238354285555556 0.0255234159444444 -0.0138464133344444 -0.00167522666666667 -0.000848655333333333 0.000896299266666667 0.000784699955555555 0.0218246787111111 -0.0767796722222222 0.000485025166666667 -0.000402162555555556 0.0124796466555556 0.0102074073333333 -0.00908364477777778 -0.000388659166666667 0.000171535644444444 0.0855058553 -0.000594909111111111 6.39226666666667e-05 0.0059620495 -0.0272826526888889 4.20733333333333e-05 -0.00504377877777778 -0.0411173290966667 0.0431148514491111 0.0376435372222222 -0.00102882588888889 -0.0263768519 0.0443733033333333 -0.0240034558888889 -0.00466130666666667 -0.0472044981111111 0.0129747069666667 0.000742359755555556 -0.00359387341333334 0.000180149555555556 -0.0194704193333333 -0.0215413308733333 0.00999132697222222 0.0605403214888889 0.0426555218677778 0.0361510391711111 0.0451202637311111 0.0282289565777778 0.0369676115111111 0.0435143421666667 0.000243004077777778 -0.0744578929377778 0.000301258222222222 0.0354239661111111 0.00182489878888889 -0.108000340222222 -0.00590113054222222 0.00908342951111111 -0.0486484065555556 0.00849428587333333 0.0292490647777778 -0.000395640114444444 0.000239499544444444 -0.0204415855555556 -0.0144516621888889 0.0315992539888889 0.0427376586822222 0.0616898729466667 0.0408805092888889 -0.0271917735 0.00988982360444444 -0.0697965411888889 -0.00384253677777778 2.03814666666666e-05 -0.000244469355555553 0.05673339482 -0.00475813485555556 0.0209616802888889 0.0345272421388889 -0.0344127367233333 -0.0523863316444444 -0.0196648436111111 -0.0201065227777778 0.0168568169688889 -0.000813100546666667 0.00508595088888889 -0.00128053416666667 0.00158805384444444 0.0263051638888889 0.00543734744444445 0.00670704854444445 -0.000351204122222222 -0.0354098381555556 0.0296768326222222 3.34108333333334e-07 0.0381370083788889 -0.0680271375555555 -0.00767035582222222 -0.0181934153222222 1.35279444444444e-05 0.00182386411111111 -0.0123189075888889 -0.012431743826 0.0140100892244444 0.0189252898444444 0.10775844165 -0.00927437952222222 0.0220631940111111 -0.000663375966666667 -0.0153216713444444 -0.0272050944833333 -0.0136175786222222 -0.000329801966666667 0.0532992914666667 -0.0506300833744444 -0.0238538616511111 -0.0399775435888889 0.000103863466666667 0.00515962733333333 -0.0152021588558889 0.0555854897333333 -0.00898614385555555 0.0102910783222222 0.0148687579777778 0.0708608013666667 -0.00928990573111111 0.00118678211111111 0.00265956551111111 -0.0777931878888889 0.0816299748111111 -0.0710213092111111 -0.0153465642222222 -0.00567900066666667 -0.00314177055555556 -0.000899632 -0.0825917133333333 -0.0138892940433333 -0.0612891312333333 -0.0688365865555556 0.000130353751111111 0.0266242074833333 0.02471957778 0.0472965685444444 -0.0517102770777778 0.0232884148333333 -0.00151995255555556 -0.0517785148777778 0.000996929555555555 -0.0138453355222222 -0.0391916382088889 0.00457321311111111 0.000362360311111111 -0.00117807033333333 -0.00686084777777778 0.0129015608111111 0.00588965733333333 0.0193440608844444 0.0580086353666667 -0.00121468923444444 -0.0336199860222222 -0.0514599233444444 0.0521504915555556 0.00583527619666667 -0.00822937555555555 -0.0094803862 0.0625581917 -0.00238025591111111 0.0402086203188889 -0.000146068377777778 -0.000296160222222222 -0.000785746877777778 3.9126577777777e-07 0.00969005504444444 0.000183075375555556 0.00129972421111111 -0.0330374843666667 0.000301536103333333 0.0490170098444444 -9.84341497666667e-05 0.0287174278988889 -0.0230238675484444 0.0224862784 -0.0512843750444444 -0.00320187366222222 0.0414354915777778 0.000120630633333333 -0.0195480223444444 -0.00121510532222222 0.00836804723 0.0239362411111111 0.0309439451988889 0.0180216124444444 -0.000190094563333333 0.0289005032222222 -0.0294449221111111 7.55632466666667e-06 0.0594650069333333 0.00483081845611111 -0.0169106198322222 0.0608830982666667 -0.000573833711111111 0.0665155796133333 0.0448470973222222 3.23098388888889e-05 -0.000828793366666667 0.0103480246777778 -0.00817599784444444 0.00619760566111111 0.10766875 -0.0304264384444444 0.0279534799222222 -0.0161436663566667 0.0108915293555556 0.0352694511111111 -0.00775530031777778 0.0369953181111111 -0.00224240868888889 0.017853316 -0.0186514236666667 -0.000366737644444444 -0.0596771892222222 0.00739191868888889 0.000237871766666667 -4.85461877777778e-05 0.0322038324444444 0.0144158393333333 -0.000711839777777778 0.0376280151501111 -0.000439469777777778 -0.0185471592444444 0.00346507184444444 -0.0220029133333333 0.0501355878333333 -0.0388897838888889 -0.0217894351111111 -2.479693e-05 -0.0178608564444444 -0.0176724868666667 -0.00011490319 0.0474271983394444 -0.04009582695 -0.00298330111111111 0.0126322937872222 0.0747169233222222 0.0231563183888889 0.0566058749155556 0.0272234766666667 0.00172882468888889 0.125424063333333 0.0103949534566667 0.0243721525555556 0.0439188072955556 -0.0189026873244444 -0.0132432702477778 0.0296901724808889 0.0169663567777778 0.0273846143444444 0.00558075672222222 0.0154073600666667 0.0440256442488889 0.000488871888888889 0.0173332899888889 0.0120889125077778 0.00775947219033333 0.0339816092641111 -0.0199754014666667 -0.0260581525666667 0.0743801111111111 -0.00910722677777778 -0.0415242883 -0.0293819382555556 0.0445741885555556 0.0233020740555556 -0.0343860826333333 -0.000347783666666667 -0.01246631 0.00633485054444444 0.00249299205555556 -0.0153953944444444 0.00638582669777778 -0.0468433438888889 0.0347022130555556 -0.004965302 0.0357863244444444 -0.0316011185888889 0.0146085111811111 0.071908231 0.00629594229 0.0369336151777778 0.000773415777777778 0.0360959682222222 0.000905454555555556 0.0222034183555556 -0.0423885368888889 0.0241500511166667 0.00144561454333333 -0.050233848 -0.0371811892222222 0.0261536073 0.0804519322222222 -5.26765666666667e-05 0.0152822828444444 -0.00738680012222222 0.0188580790777778 0.00031895033 0.0308924244888889 -0.00167342294888889 0.100158834266667 0.000607849999999997 0.0227720117777778 -0.0213761257777778 0.0137642637777778 -0.0608849122888889 0.0461411245333333 -0.0059275195 -0.000923858832222222 0.0161659805633333 0.0450966477711111 0.000317354144444445 0.0221545017555556 -0.0117336965845556 0.0128375540111111 0.000227376666666666 0.00497659886444444 -0.0310836249333333 -0.00769131344444444 -0.000386474777777778 -0.0263721533333333 -0.00534422866666667 -0.000614144222222222 -0.0504218251888889 -0.00157881488888889 0.0436701764444444 -0.00699492 -0.0645903644555556 -0.000715968777777777 0.00175804377777778 0.0390024914055556 0.0320392426666667 0.00580265431555556 0.0158310709 -0.0456713647 0.00268455967777778 0.0266544763111111 -0.0396219228255556 -0.0378575490222222 0.0122648953666667 6.69037444444445e-05 -0.00331790838888889 0.000940379766666664 0.000310470166666667 0.0571840389333333 0.0599910545555556 0.0169052417 -0.027963886551 0.0141395859077778 1.04781555555556e-05 -0.0552044324555556 0.00118352238444444 0.00199318899999999 0.000305391777777778 -0.100284031 0.0469498197777778 0.0360894937777778 -0.00195549994 -0.0688151236333333 0.0006535805 1.73580733444444e-05 0.0369835252811111 0.00952148116222222 0.0283098056666667 -0.0078471673 -0.0339874067222222 -0.0288668992988889 0.00930984935888889 -0.0718832142222222 -0.00763766318 -0.000215811745555556 -0.00899075527777778 -0.0135074142544444 -0.00115290172222222 -0.0134813214 -0.00159622185555556 0.00393611075555556 -0.000153250633333333 -0.0534970171444445 0.000326561377777778 0.0802807874022222 -0.02624757945 -0.0491011660333333 0.006316453 -0.102220652222222 0.0214840425666667 6.38355555555556e-05 -0.000804583555555557 -8.71257888888889e-05 -0.0525349862444444 0.145176434255556 -0.0785891608777778 -0.0315598473222222 -0.00937265983333333 0.0216876853 0.020950529 0.0150751404466667 -7.71397333333333e-05 0.0325446015555556 -0.0923946458977778 0.000172974133333333 0.00428238753333333 0.00154443244444444 -0.00112439811111111 0.00277317745555556 0.0145614771777778 -0.0229465813666667 -0.00542598946666667 0.000932205411111111 0.0367766833111111 0.0281217916766667 -0.00690205832222222 0.0260372573477778 0.0271469447 0.0205830514782222 -0.000575964855555556 0.0138212083477778 0.0361878145555556 -0.000182674733333333 0.0197899925711111 0.0124061694444444 -0.0249898976055556 -0.0165562286666667 -0.0107505538 -0.0368170795222222 0.00496661971111111 0.00513292752222222 0.000378462445555556 1.18386111111111e-05 -0.00676720888888889 -0.00322381745555556 -0.00457439422 -0.000663543255555556 2.95806844444444e-05 -0.0629820727777778 -0.0106267431777778 0.00104533722222222 0.033779047 0.0324675810777778 0.00313939877777778 -0.00517288944444444 0.0448446454 3.54462311111111e-05 -0.0259380024666667 -0.0545636893888889 -0.000630859261666669 0.0171885805433333 0.0712911995555556 -0.00103808663333333 -0.0001578291 0.0518057549666667 0.0540322055777778 -0.0377802547555556 -0.00958776696244444 -0.000735319333333333 -0.0354833564044444 0.000194477826666666 0.0140756910777778 0.0319022438 0.0269792221966667 -5.66987555555556e-06 0.0811598601111111 0.0199961454344444 0.0755809023333333 0.0400100621888889 0.0659721753666667 0.0159103672666667 -0.00564306078888889 -0.0257792436666667 -0.0174087230333333 0.0433166637555556 -0.00107107543333333 8.35467555555556e-05 0.033020167 -0.00229095688888889 0.105014596777778 -0.00676966262666667 -0.00492066695555555 0.11813892 -0.0179283296833333 -0.0103024046888889 0.003573364 0.0279704303777778 -0.000330899644444444 -0.0307496483333333 0.00206318455555555 -0.00607042364444444 -2.24478777777778e-05 -0.0170135790111111 0.0230918837833333 0.00692694413333334 0.0183891204444444 0.00284356888888889 0.05474795033 -0.048474142 0.00678804144444444 0.0110672428777778 -0.0825755427 -0.03755146315 0.0128843401744444 0.0249275672444444 0.0203829078968889 -0.000817728888888892 0.00121791572222222 -0.0073499418 0.0427518045888889 -0.00167939336333333 0.0447716553333333 -0.0292106449 0.0861924138777778 0.000124527248888889 0.0558892434966667 0.0325309730777778 0.0187508344444444 0.000727138222222222 0.0807844902777778 0.000102563111111111 0.0364416646888889 0.0106103188888889 -0.0261579524444444 -0.000131690704444444 0.02337048727 0.0302998033755556 -0.0221870296666667 0.0116928898888889 0.0471730286666667 0.0206435730164444 -0.016585429 0.00555001444444444 -0.000281558844444444 0.0332015102633333 0.0217013852222222 0.0367682717777778 0.01360912866 -0.0123468202488889 0.0354029625944444 0.00286284895555556 0.0308581631111111 -0.0499596558222222 0.0315720598333333 -0.0161451510044444 0.00862515511111111 0.0123767462922222 -0.0116005586666667 0.0354050766666667 -0.0204705141777778 0.0199716024111111 0.0781735333333333 0.000315820177777778 0.0236791244555556 -0.00417908590333333 0.0156114853777778 0.0768077744444444 -0.0477746066111111 0.00739629588888889 0.00141317166666667 -0.0293207942777778 -7.83721111111111e-05 -0.0300833541333333 0.01790656373 0.0150430843333333 0.000265916411111111 0.00521432055555556 0.00376211077777777 0.00981912482222222 -0.0366013098888889 0.0118185491666667 -0.0193683231444444 0.00963622235555556 0.0164502152311111 -0.031990463 0.03194630381 -0.0419164420222222 0.0269567749333333 0.0354855056222222 0.0167779948422222 0.0448530173333333 -0.00856167266666667 -0.0126131611466667 2.08256833333333e-05 0.000364836211111111 -0.0238364984322222 0.0232555692 0.0165976247333333 0.0570364544444444 0.0363931664777778 -0.017683822 -0.000176477244444444 0.0463612881533333 -0.0229587535555556 0.00136606144444444 0.000142689966666667 -0.00374131044444444 -0.0366236946322222 -0.0009427168 -0.000511775222222222 0.0208267094 0.01892100703 0.0136881912555556 -0.0257258026333333 0.0474375036666667 0.0220734244333333 -0.0591359073333333 0.00501787080111111 0.023193873 -0.000255200000000001 -0.0157310352222222 -0.000463968977777778 0.0569497173333333 -0.0230968169042222 0.0226761744555556 -0.00165127733333333 -0.0458868452555556 -0.0746241960555556 0.0310899285966667 0.108970761333333 0.0732765958111111 0.0260206724755556 -0.0108000667444444 -0.0338999134 -0.00140876576111111 -0.0297309498555556 0.00129168621111111 -0.0135837191022222 0.0609764885066667 -0.0370558121877778 -0.0722660740555556 0.109867333333333 0.00492046841222222 0.00431978544444444 -0.0247049210844444 -0.000547541411111111 0.00642420460888889 1.01403333333334e-05 -0.0553620875555556 -0.0318999188777778 0.00735852944522222 0.0356473502444444 0.0121195113933333 -0.00117972651111111 0.0374987127377778 0.0620580613666667 0.00665413211111111 3.42913188888889e-05 0.0112447463555556 0.000952063 -0.0913169104888889 0.0710103091748889 0.131161133173333 0.0817614167666667 0.0246329701211111 -0.03635313 0.0138596079222222 0.0514362172111111 0.0539822663333333 -0.0284133172344444 -0.0260892227855556 -4.19705222222222e-05 0.000133925621111111 0.040227157 -0.025423992 0.0980384399455556 0.00814897955588889 0.0313215652555556 0.0134139560955556 0.0206310137790556 -0.0279403566222222 0.000173762011111111 0.0161938392753333 0.0179568301111111 0.00663179022222222 0.00210473562222223 -0.000739380111111111 3.86484777777778e-05 0.0289304502788889 0.0132665805555556 0.0195685788888889 4.28084e-05 0.0210147011911111 -0.000195445177777778 -0.0182031845444444 -0.0594884792222222 -0.0104868218555556 -0.0260698209222222 -0.0360977286555555 0.0125656548666667 0.0183826812 0.104725098153333 -0.032671024 0.0153161228555556 -0.0645003136066667 0.0748024711344445 0.0193926813255556 0.00859961993333333 -0.02745230364 0.0321039582333333 -0.0128343055888889 -0.0240220106666667 0.00858114972222222 -0.0205801943666667 -0.000110077 -0.00809277422444444 0.02333957432 0.0202518705555556 0.038927588 0.118787106111111 0.0425028733244444 0.00679877766666667 -0.0150130996555556 -0.001482682 0.03702134285 0.0186923692055556 0.00239533776666667 -0.000435555088888893 -0.0668210766777778 0.0555251234222222 0.0845437163333333 -0.0369889976 0.0169331097111111 0.00642926274 0.0608080451111111 0.0222766484444444 0.0644684587444444 2.28723411111111e-05 -0.00669279246666666 0.0337181315666667 -0.001777318155 -0.00258508305555556 0.0372403151777778 0.0457919338888889 -0.0300171887555556 0.00961772823333334 7.0063e-05 0.0237474176111111 -0.0124932321111111 -0.0115441823 -0.0198136969444444 0.0116123588222222 0.0488615555555555 -0.0403751521111111 0.00194911985733333 0.0299444647299333 0.05797811808 0.0047522266 -0.000587094722222222 0.0196606061111111 -0.00538676522222222 0.00724078127 0.00668569606666667 0.0403853207111111 -1.340792e-05 0.000497231683333333 -0.00544187844444444 -0.0630614706333333 -0.0615342083333333 -0.0224999871222222 0.0415906163555556 -0.000166518026666667 0.00233718344333333 -0.0612936639 -2.24722222222223e-05 -0.00163799585555556 0.000395347666666667 0.0135376574822444 0.000133188988888889 -0.00445102895444444 0.00983678601988889 0.0254123159333333 -0.0344530733222222 0.0459426472711111 -0.0256838459 -0.0288750818888889 0.0166829770666667 0.0877741444333333 0.0194620886498889 -0.0488354863711111 0.0586313868927778 -0.004335612 -0.00530370668888889 0.00108328854444444 -0.00955285361888889 0.0123702534555556 -0.00550372014144444 0.0767453572222222 0.117649 0.0131336349666667 -0.000268009397777779 0.0367423318788889 0.0437561842666667 0.0100206442316667 0.0490156020666667 -0.0174412106111111 0.00294151631111111 -0.0425750300111111 0.0308120335777778 0.0186676342322222 -0.0168105411111111 -0.0361988527777778 -0.0845175863333333 -0.0207279856144444 -0.00167149658888889 0.0356908574333333 1.419405e-05 0.0351002368811111 -0.0186982331222222 0.0080543052 0.0139053987666667 0.024861660147 0.0577018150222222 0.0126150925333333 0.0926961525555555 0.0613130927333333 -0.0386481951444444 0.0632812431111111 0.00400642094666667 0.0307714075555556 0.0274693830888889 0.0137106007433333 0.000122339432222222 0.00723863076666667 -0.0161111904444444 0.0172082288598889 -0.00110787 -0.0240161550666667 0.0224879532 -0.0502163432222222 0.040162056393 0.0398032498888889 0.0330101650222222 -0.0133133175555556 -0.00518063747777778 0.0704709529111111 0.000328999811111111 0.0444916891111111 0.0813996704444444 0.000296246411111111 -0.0208939182 0.00110623977777778 0.0283904368566667 0.021083176 -9.11955e-05 0.000240577666666667 -0.0275874498888889 0.0946023749977778 -0.0113767930222222 0.0262524126310111 0.0502872495533333 0.0408517238888889 0.0819183841111111 0.00825910477666667 0.02217136114 0.0140156218333333 -0.0247771072555556 -0.0196179079888889 0.0696737071 0.00238116666111111 -0.0429831182211111 0.000983611911111111 -0.00200084153333333 -0.0646048534455556 -0.00595272238888889 -0.0683070323933333 -0.000463618511111111 0.0630045257777778 -0.0356365921111111 0.00509694833333333 0.0043639242 0.00176553768888889 6.60134344444444e-05 -0.00897754961466667 0.0114258860155556 0.000137842922222219 0.0177126124444444 7.74709011111109e-05 0.0724497969666667 0.0503612974111111 -0.0153590721111111 0.0593162872111111 0.0331537052111111 -0.0222401761555556 -0.000810891766666667 -0.000128229922222222 0.0303767680333333 -0.0150236909 -0.00138906945555556 -0.00490798393333333 -0.00233210555555556 -0.0451982335644444 -0.00881097666666667 0.00239698287777778 0.0170490372222222 -0.007651716 -0.00816099574222222 -0.0107751745266667 -0.000939933499999998 0.0203823088011111 0.00739083346 0.0213665074333333 -0.0119456816222222 -0.000354526433333333 0.00754021128888889 0.0361672458888889 0.0596058313011111 0.0387464587555556 0.000858806533333333 0.0320034342777778 0.000932936722222222 0.0458963425666667 0.00907929109666666 -0.0367768106666667 -0.0171627454222222 -0.000765681011111111 0.152325006155556 0.0244817527777778 -0.00339002202222222 -0.0154990544777778 -0.0388625564444444 0.0105283755888889 0.0501328498666667 -0.0146289845666667 0.00016753007 -0.0145535416666667 0.0361238753888889 0.0129616561066667 -0.0176735315111111 -0.03559287 0.0233611260111111 -0.01326162746 0.0463582044444444 0.064377053 6.92142e-05 0.0195520767555556 0.00339886011111111 -4.76362555555556e-05 -0.00814593265333333 -0.0113829426577778 0.0443067085333333 0.0442503654 -0.029826315 -0.0666962545222222 0.00310236001111111 0.00241528807777778 0.0151549734777778 0.0303648562722222 -0.000189619211111111 0.0355611160888889 0.0724129788888889 0.000414534444444443 -0.0348781614166667 0.00567732937777778 -0.00220672766666667 0.0175934794555556 9.57860133333333e-05 0.0375793857888889 0.000262332455555556 -0.00600131395555555 0.00147676477777778 -0.0426635556666667 0.0215636968011111 0.0622292113333333 -0.0184703396644444 -0.0197589895333333 0.00535704619333334 -0.0268384106988889 -0.0324862080508889 0.091010789 -0.0120719583333333 0.0206396216888889 0.0288032940111111 -0.0188108951144444 0.0447234359111111 0.0179705997405556 -0.0294365460666667 0.0422627328088889 0.0369401643333333 0.0134809454444444 -0.00506953088888889 -0.0432261788888889 0.00152466038 -0.0247669431377778 -0.0187824149966667 -0.0401557764444444 0.0023853595 -0.00341738441111111 -0.000778317555555555 0.0520860678777778 -0.0234816373066667 0.016307273791 0.00524526877777777 0.00700592480555556 0.0299463342222222 0.0648657523033333 0.00471263882222222 -0.00477079363888889 -0.000220376563333334 -0.00784210901255555 -0.0567636438455556 0.0242750991222222 0.00596476403333334 0.0129898209888889 -0.00260828803333334 0.000108562333333333 -0.007722438 -0.0225046017777778 -0.00259518115555555 0.0485440237333333 0.0372376715555556 -0.0217164177222222 0.0945967532444444 -0.0648546372 0.00605754184444445 -1.68440001111111e-05 2.930139e-05 -0.0169500672511111 0.0354918551111111 -0.00539007340888889 -0.0175198626444444 0.00180359471111111 0.00912293856666667 -0.0444703082222222 0.0403203118 0.0256546422477778 -0.0206768518488889 -0.0531131722166667 0.0507700982111111 -0.0436014141 1.41543333333322e-05 0.0533817877777778 0.0582561748444444 0.0174149691333333 0.0157342733333333 0.00106570446666667 -0.0539191025555556 0.053450351 0.0187819135333333 -0.0553190004444444 0.0418069796666667 0.0585459018333333 -0.0232813967777778 -0.0152056037111111 0.00111528364444444 0.0262449013 0.0557799525 0.0311164351777778 -0.0324570037111111 0.00638166866666667 0.000633406633333333 -0.0315716375444444 -0.00843834256666667 0.0389840947777778
C52 0.001341894 0.00108137011111111 -0.0215085434666667 0.000389707144444444 0.00622927208666667 0.000877389666666667 0.00668636255555556 -0.0179674666666667 0.00322239222222222 -6.73207222222222e-05 -0.0313947381066667 0.000996741622222222 -0.00684459987777778 -0.0003169065 -0.000719605 -0.0154751294111111 -4.65421777777778e-05 0.0101256424144444 0.0222171646 0.00771543444444444 -0.0759846491333333 -0.012254311 -0.0109258636111111 -0.0188925786666667 0.0143418748777778 0.0272078918222222 0.000200735566666667 -0.000737440611111111 0.00971498455555556 -0.00753806485111111 0.00104300326666667 -0.0173355801444444 0.0201894641444444 -0.0104466311208889 0.00760424440888889 0.0606483519888889 0.00830391553333333 0.0610911185866667 0.0114527233366667 -0.000131355555555556 -0.0611709632277778 -0.00610171788444444 0.0726746381555556 -0.0504623222222222 0.0135369948777778 -0.0269663399 0.0157918594222222 0.0119066482533333 0.0338943915555556 0.0349782417133333 -9.81041422222222e-05 0.000921175445555556 0.00167732248666666 -0.0144832776611111 -0.01167302969 -0.0358049320666667 -0.00161809333333333 -0.0278992563666667 0.00293914619288889 0.00719194265555555 0.0170927265111111 -0.0104285824666667 0.000466615111111111 0.0179668417777778 0.0202711281 -0.000556706622222222 -0.0241767082382222 -0.0148212388555556 -0.000147943455555556 -0.000501122655555556 -0.00277737617888889 2.30533888888889e-05 0.0161789372695556 -0.0111712843481111 0.0603575933888889 -0.0339840289438889 -0.0188674330666667 -0.00156340664444444 0.000242118788888889 -0.0067416375 -0.0306194449073333 -0.00661758636666667 -0.000140882455555556 0.000327898577777778 6.61630222222222e-05 -0.0236567603668889 -0.0167271318666667 -0.00117240328888889 0.0139536878222222 0.0130753245888889 -0.00657194245555556 0.0106051973888889 -0.000660068 -0.00947861255555556 -0.0144103827666667 -0.00263141882222222 -0.000621091444444445 0.0360330377444444 -0.000660535791111111 0.0139449821111111 -0.00654970423777778 0.0149101406544444 0.00504856183333333 0.000115979121111111 0.0330219735888889 0.000525304965555555 -0.0204159607777778 0.0132829076222222 0.00118462355555556 0.0203711381376667 -0.00536830575555556 0.0127706544666667 0.0176460663333333 -0.0107715859133333 0.0121229517655556 0.0756934917666667 -0.0718721223744444 -0.00464935944444444 0.0155236610777778 2.70181133333333e-05 0.000624261788888889 0.0126148354922222 1.18754888888889e-05 0.0211063428777778 1.72050377777778e-05 -0.00143943108888889 -0.00720103185555556 0.0876454588111111 0.0203272800797778 0.00483006366666667 -0.00502963236666667 -0.00956760644444444 -0.00220760664444444 0.0183607947777778 0.0374176413922222 -0.000436769433333333 0.00785050175444444 0.00433194288888889 -0.0489805540333333 0.000483681044444444 -0.00777034602222222 -0.0389191446666667 -0.000205853133333333 0.0150651448888889 -0.002114126 0.00898277302222222 0.00213508781111111 -0.0217335935766667 0.0225787114555556 0.00646440075555555 -0.0549137703 -0.0331547792222222 -0.0165437442777778 0.00726393222222222 0.0190699331555556 0.0276499893888889 0.0181367036266667 0.0195077964755556 0.0354025301111111 0.0104267076456667 0.0106651800144444 0.04018755477 -0.0015626017 0.0255283567444444 -0.000429594033333333 -0.0138101556322222 0.000200024122222222 -0.000300476 -0.0127747405777778 0.0126640671174444 -0.00291979868888889 0.04174032259 0.000186699988888889 -0.0731008184444444 0.0245141005422222 0.0283296648 0.00998288780111111 -0.0255467592444444 0.00433759993111111 0.00558982211111111 0.0140621610277778 -0.0113964325222222 0.0342710263777778 0.0139534874333333 0.00885733022222222 -0.000533921666666667 0.0008145814 -0.0251202361888889 0.0509706539642222 -4.89558777777778e-05 -3.47477488888889e-05 -0.0164969645777778 0.000459341444444444 0.0255279844577778 0.0156570832333333 0.0194187510444444 -0.000966657588888889 -0.000393709422222222 0.00100978575555556 0.00298037599333334 0.00813382690111111 -0.0268416967777778 0.0336497795222222 0.00184628938888889 0.000184929477777778 6.14647288888889e-06 0.00179717911444444 -0.0315830322222222 0.00309034676111111 -0.040321024 -0.00107208244444444 -0.0351667527333333 -2.38918888888889e-05 -0.102617996855556 0.000838903333333333 -0.0866363841 0.0202391913557778 0.0131094184888889 -0.000233753111111111 0.00680815827777778 -8.76586888888889e-05 0.000350145666666667 0.0077617037 0.0139407092555556 -0.000153057261111111 -0.0206890339111111 0.00163700777777778 0.00821350300333333 -0.00640773606111111 0.0621200685666667 0.000402265 -0.0161873208577778 0.01466887 0.0184500667777778 0.0081674922 0.0106117162222222 0.00896294426555556 -0.000315170211111111 -0.000427946888888889 -0.0170730636666667 -0.0185603496666667 0.000888212288888889 5.69807344444444e-05 0.0494277101666667 0.0417558911555556 0.000325076888888889 0.00657735588888889 -0.0458309382222222 -0.000348334566666667 0.027555418 0.00990210020111111 -0.0272008794 0.00739729346666667 -0.00209249155222222 0.0309066944888889 0.00845224321111111 0.000409005577777778 0.0185419623777778 0.0447773949 0.0335976092333333 -0.00307423587555556 0.0218775858888889 -0.0824747999111111 0.00293010211111111 0.0216413907777778 0.00682110184444444 -0.00760949332222222 -0.00888936286111111 0.0352026985555556 0.0107783645111111 -0.0151085455555556 -0.00959331648888889 -0.000182599333333333 0.0132823788888889 0.00924261838888889 -0.00371203067777778 -0.0293595828988889 -0.0121991191018889 -0.0271743028666667 -3.15638022222222e-05 0.0115990771436667 0.00805527443111111 -4.43943155555556e-05 -0.000951395333333333 -0.000114182333333333 0.00131165877777778 -0.00167442292222222 -0.0196909095666667 0.0217318705354444 -0.0348489535222222 -0.0151067016666667 0.0125166644588889 9.79692222222222e-05 -0.0108037606444444 -0.0129010232822222 -7.41757555555556e-05 0.00991530615 -0.00651116603833333 -0.014273975884 0.0202194483333333 -0.00113301755555556 0.00367523823444445 0.0260375350788889 -0.0239550912022222 -3.15499666666667e-05 0.0185301333333333 0.000364583507555556 0.0423633506666667 -0.005213013 0.0205377648711111 -0.0150707395044444 -0.106342312811111 0.00949413822444444 -0.0443878290777778 0.00800341136777778 -0.00500138595555556 0.0211888409 0.0883109584 -0.00508628343333333 -0.0143762822111111 0.0280440275566667 -0.0166794756111111 0.000128241311111111 0.0235851962444444 0.0292312076455556 0.0266226874717778 0.0312681262566667 0.0210911774777778 -0.016434047 -0.0492355555555556 -0.00615757845555556 -0.0145404697777778 0.000109797 -0.0002236749 0.0273820867666667 -0.02578729 0.00651723170555556 0.0071977825 -0.00410154174444444 8.09744355555556e-05 8.37213222222222e-06 0.000216643111111111 0.000768181088888889 -0.000702859744444444 -0.00563562844444444 0.0210855618222222 -0.0123269521366667 0.00801153673333333 0.0003482323 0.00363957532222222 -0.0171960262222222 0.00524158506666666 -0.0802375603061111 -0.0368643108277778 0.00622588262777778 -0.00115964211111111 0.0134658124777778 0.00985042128 -0.00504000239666667 0.0344077912111111 -0.0162117129111111 9.640786e-05 0.000262189077777778 0.0306993491111111 -0.0382697210222222 0.000970221222222222 0.0112953174422222 0.0428252155555556 0.0433985941222222 0.00900215594666667 -0.0103985742222222 0.0528736770333333 0.0117563365688889 -0.00217127555555556 0.0161642105777778 -0.020381146 -0.000972436888888889 0.000487428444444444 0.00800979557777778 -0.000185880777777778 -0.0346102398333333 -0.00241867046666666 -0.0575167284444444 0.00189280555555556 0.00383022681111111 -0.000174588322222222 0.0380808045155556 0.0350474471111111 0.055146315 0.00273543614444444 0.00543555555555556 -0.000252324877777778 0.0265120958111111 0.00933734690777778 -0.000167659666666666 -2.37373555555556e-05 -0.0387979885777778 -0.0528077161444444 -0.00247344515555556 -0.00864134774444444 0.0490257777777778 -0.0116787571888889 0.000128888701111111 -0.00712396544444445 -0.000130848666666667 -0.0234503244444444 -0.02839727326 -0.00011385 -0.00419905297666667 0.05959848 -0.00422875333333333 0.00438318401111111 0.00663580908222222 0.0289328311822222 -0.00411639078422222 1.13902477777778e-05 -0.0235483458777778 0.0241195969195556 5.83715222222222e-05 0.00794745088888889 -0.0169354077555556 0.00999784622588889 0.0305217355555556 -0.0232962131555556 2.77590144444445e-05 0.000230036011111111 0.0498206848755556 0.00894976116666667 -0.0458753333333333 -0.0614236311222222 -0.0153904762222222 0.000935465966666667 -0.0208991768033333 0.00368428511111111 0.0275038049888889 0.000380628508888889 0.000452212055555556 0.0196707375277778 0.0240461877222222 -0.00862618687777778 0.0254427302088889 0.0233410102533333 0.0453915775255556 -0.0121940796777778 0.0139539567777778 7.94517555555556e-05 -0.000260321371111111 -0.0100379405777778 -0.00931051111111112 -0.0134125571577778 -0.0121856054666667 0.00462046229 0.0495286129 2.33203666666667e-05 0.000375024506666667 0.00981957533333333 -0.000512425 0.00876041847777778 0.00559567292222222 -0.00390103785777778 0.0130306481666667 -0.0569822363888889 0.0087509577698 -0.02013506786 -0.0267911442196456 -0.0487730299166667 0.00655528287777778 0.0814271244855556 0.0181952082333333 -0.00891195366666667 -0.00449302515666667 0.00559589788888889 0.00862671528888889 -2.68871888888889e-05 -0.0376502723955556 -0.0121851696777778 -0.00503452731111111 0.000239259576666667 -0.0348024960022222 0.000119399622222223 -0.000524017144444444 -0.0343802057222222 -0.0432890753333333 -0.00404846081111111 -0.0149591929722222 0.00293553476 -0.0114626523566667 3.07480444444445e-05 -0.0135226755 4.73666044444444e-05 -0.0197380744444444 -1.61675444444444e-05 -0.0235870599444444 0.0333793752777778 0.0424766967555555 -0.0109853807882222 0.000120851333333333 -0.0344855977888889 -6.26128877777778e-05 0.00480435316888889 -0.0188146751722222 0.0445799531333333 -0.0435011086555556 0.0189870916531111 -8.74167711111111e-05 -9.00491666666667e-05 -0.000317087133333333 0.0057154967 -0.0298016206666667 0.0211838294688889 -0.0194151885555556 0.000929777777777782 -0.0085424177 0.0136358235555556 0.022912921 -0.00486773295444445 0.00813328156666667 0.0567848016777778 -0.0107662730477778 0.0135833837333333 -0.0171651571566667 8.67407777777778e-06 0.00893876409366667 -0.0385753564444444 -0.00567779873333333 -0.0124875182944444 -0.00371328277222222 0.014866005 0.0415226957166667 -0.00926891595888889 0.00483189710555555 0.00144993666666667 -0.0647963455555556 0.008672707 -0.00145814644444444 0.0179466301777778 0.00858727705666667 0.0236936037911111 0.000835787111111111 0.0015640908 -0.000384963744444445 0.0112821285777778 0.00523709664444444 -0.0302818185055556 -0.00161257407777778 -0.000220303011111111 -0.034681293 0.0772233991111111 -0.0121628097666667 -0.000151481888888889 0.0090455192 0.0137857323811111 -9.26338633333333e-05 0.000949936 -0.0095251861 0.0146759823533333 -0.0586716436166667 0.00644589066666667 -0.0328477867777778 0.0236914455 0.0117827190022222 2.1744e-07 -0.00869033567111111 -0.000264201833333333 -0.00440833298888889 0.00703832495555556 -0.0667280108888889 -6.78778888888889e-06 -0.00143184676666667 0.0413635612666667 0.0109086932688889 -0.00123209397777778 0.0218818172577778 -0.0355576489444444 -0.0303285249555556 -0.000531004303222222 -0.0148329486666667 -0.000598775033333333 -0.0250393967988889 0.00749116184333333 0.000792775088888889 0.00913463364555556 0.00921645992222222 0.0112582222222222 -0.00234224201777778 0.00214445677777778 -0.0351696250477778 0.023606944 -0.0519052821222222 0.0157489826966667 -0.0293164444444445 0.0342163762333333 -0.0570751011111111 0.00964880915777778 0.00281483975555556 -0.0399916333333333 -0.0191320869666667 -0.000183791166666667 0.0190965730477778 0.0131457074333333 0.000985594122222222 -0.000519112111111111 0.0895064239888889 -0.0005075897 -0.00100016244444444 -0.012561521 -0.0242444250424444 0.000316541788888889 0.0441987057333333 0.0142394611222222 -0.0106219408222222 0.0209279508666667 0.0167823809188889 0.0316684059888889 -0.0592474843555555 -0.00152353103888889 0.0140763000333333 -0.00284351347777778 0.0041329653 -0.00800970045555555 8.83742222222222e-05 0.00323853071444445 0.00215514422222222 -0.000291463077777778 0.0197197821111111 -0.0946376031111111 -0.0211862024888889 -3.23846898888889e-05 0.0073313953 -0.00555831344444444 0.000308515444444444 0.0161227420777778 0.0291224379222222 -0.0262959952 -0.0068278961 -0.0187489637666667 -0.0147514251122222 0.01837759193 -0.000344860277777778 0.00426927877777778 0.0160229678888889 0.0466445654666667 0.00540890776666666 -0.0281354354444444 0.0127168356888889 0.0427948048511111 0.00646885729777778 0.0275711488888889 0.0752607448777778 -0.0105574481888889 0.0142954825777778 0.0550769071111111 -0.000406078233333333 -0.0034668319 0.0614079869288889 0.00979147653333333 -0.0122571590777778 -0.00415755171222222 -0.0859235775366667 0.0145212965333333 0.0420800517555556 0.006217437 -0.00159350333333333 -0.0289586004888889 -0.0168505809111111 -0.00873606678888889 -0.00745389735555556 -0.02584065611 -0.00620344466777778 0.0144925385833333 -0.00515754065555556 0.0263829423333333 0.0612156753333333 0.0235459621111111 0.0104392906111111 -0.0118995092222222 -0.0119857715233333 0.0297977182455556 0.00336605145555555 0.000566490688888889 0.0141550298666667 0.00326507242788889 -0.00250342352222222 0.00666393770777778 -0.0259134661111111 0.0184590287 0.00113222277777778 -0.0159809626622222 0.0330973119111111 -0.0202357405666667 0.0131506235288889 0.0209608254522222 -0.0011741804 0.0141513959888889 -0.000263366066666667 0.0213624355111111 0.0283928317777778 0.0250513113444444 0.0092509589 0.0116373319588889 0.0173789863444444 0.00178092208888889 -0.00484705325555556 0.0225128332777778 -0.0566297381944444 0.0388600376666667 -0.000113380766222222 0.018878677907 -0.0124277304444444 -0.0144217053333333 -0.0276578184 0.0098219554 0.000381066222222222 0.0343533565111111 0.0397525133 -0.0595936737777778 0.0637272791111111 0.0262210372222222 0.0440319092222222 -0.000227410322222222 -0.0191649834777778 -0.0426012953333333 -0.01822793383 0.0318305668444444 -0.0312001758555556 -6.77432777777778e-05 0.00499152176666667 -0.0433740603422222 -0.0020310325 0.0242724407777778 0.00106909071111111 0.00934856751111111 0.00614349684444444 -0.000475000688888889 -0.00581178696666667 0.0537034134133333 -6.87241066666667e-05 -0.000239362533333333 -0.00625886668222222 -0.000836005777777778 0.0183709025555556 0.0263193609333333 0.00469699387777778 0.0163061011822222 0.0146736452444444 0.00228512875555556 0.000122095777777778 0.0142437225555556 -0.0339978866666667 0.0377876714444444 -0.00795562048844444 0.0485991253111111 8.87773e-05 -0.0132485121777778 -0.0446266161922222 -0.0144912494477778 -0.0402463583333333 0.0238402281111111 -0.0185769624333333 0.0202853555655556 -0.00513684808888889 0.00281821419333333 0.0011881895 -0.000438603777777778 0.0279783537066667 0.0116154890333333 0.00677000155555556 0.0190819412666667 -0.0380762024 -0.0448731851444444 -0.000124420511111111 -0.0202776080333333 -0.0145797657344444 0.0170051178055556 -0.0216155888388889 -6.94179444444439e-06 -0.00406278813333333 0.0573843645758889 -0.0188008741888889 0.0361938890822222 -0.00609934274666667 3.91979177777778e-05 -0.000110629144444444 0.00926472107777778 -0.0101494601522222 0.00428278616666667 0.000388845704444444 0.0128499455555556 0.00737546027 -0.008855538 -0.00986046827777778 -0.0186220908563222 0.0231781743555556 0.00945403145555555 -0.00925219227211111 0.0166122062377778 -0.00438530546222222 -0.00886063069522222 -0.0732082591111111 -0.000186835147777778 -0.001650116 -6.68030222222222e-05 -0.00572322996333333 -0.0137873004132222 0.0310155145333333 -0.000118939696666667 0.00545854487777778 0.00109739277777778 -0.00179170853688889 -0.00805852473333333 0.032896099 3.04860566666667e-05 -0.00415195944444444 -0.00193709775555556 -0.0319867882333333 0.034806192 0.00068709317 0.0277942235966667 0.000559247041111111 -0.0184696199888889 0.000274372024666667 -0.000113550711111111 0.0400906 -0.0407154298888889 0.0361080158044444 0.0253828389444444 0.00806587414333333 0.0477921337116667 0.000528981522222222 0.000373139742222222 0.0137105251621111 -0.0407863125 0.000156289111111111 -0.00227455955555556 0.0162528367888889 0.0136717151666667 -0.000161426852222222 0.00163880068888889 0.00405785033333333 0.00102634 0.0310075548444444 0.019224644574 0.0264617340382222 0.000714410862222222 -0.00149007797555556 0.00955341155555555 0.0104355129177778 0.000169711664444444 -0.00255027355555556 -0.000783439333333333 4.02170722222222e-05 0.0212768936888889 -0.000750850577777778 -0.0169446186666667 -0.00576047806084444 0.00823328106555556 -0.00951617931888889 0.000590731888888889 -9.144886e-05 0.0504510017333333 -0.000356484666666667 -0.00843346459388889 0.00325455155666667 0.000184987111111111 -0.0560500233333333 0.0251105819966667 0.0260587777777778 -0.00649110576666667 -0.0189798775888889 0.0122955811 0.000610926666666668 0.00826055097111111 0.00979339674444444 0.000697590555555556 0.0157198653444444 0.0110546870222222 0.0418096122222222 0.0159119843888889 0.000219970021111111 -0.0363500018888889 0.0162934584444444 0.0192722859333333 0.0156311836 -0.00174746983333333 -0.00689245611111111 0.0571061667788889 -0.0237494035555556 -3.12977777777778e-05 0.0113774444444444 0.003826914 0.0136865499911111 0.0228324178333333 0.0283655309366667 -0.0107554310677778 0.0110968746522222 -0.0247643098888889 9.03288888888889e-05 -0.0241809930588889 0.0113968176644444 0.0227021414322222 -0.0851106848111111 0.0239884182022222 0.000786177888888889 0.000181600502222222 0.00150156034888889 -0.00626596573333333 -0.000453770644444444 -0.0235084805014444 -0.000137719322222222 -0.0229267390844444 0.000421743444444444 -0.000668556233333333 0.0507079116666667 0.0106677716411111 0.0312262107777778 0.0148211176666667 -0.00329545768888889 0.0150095615666667 0.000390580966666667 0.0171744279888889 0.0524516957222222 0.0153334937777778 -0.00444687999999999 0.0150560471388889 0.0199827484555556 0.0657686478444444 0.03063692 0.00683260822222222 -0.0219119211111111 -0.0248827212222222 0.0193887905688889 -0.00782262453333333 -0.00143872397777778 -3.89758e-05 0.0382447491222222 0.0150411890777778 -0.0097183439 0.00764808555555555 0.00798706710766667 -0.0170776423111111 -0.000183774333333333 0.0161107012922222 0.01550236559 -0.00946577494444444 0.00144456646555556 0.000902930166666668 8.68508e-05 -0.0278406956 0.0118832766522222 0.0224873354333333 -0.0190286990011111 0.000608407855555556 0.00111914992333333 -0.00679075598333333 -0.0368530790111111 0.0289483983333333 -0.000547100177777778 -0.00673092647777778 -0.00106674591111111 -0.0117098925555556 0.0274052660955556 -0.00207450133333333 -0.0100672641555556 -0.0210075736966667 -0.000457362705555556 0.0275698990255556 0.0218014062444444 -0.0251231203333333 -0.0116577666111111 -0.0142641718555556 0.0206647530011111 0.0133671627333333 0.000469846208888889 0.0574886450111111 0.0162839117555556 -1.35486888888889e-05 2.22568769555556e-06 -0.0684648903333333 0.0483961637222222 -0.000472011 -0.007306047512 -0.0637002002111111 0.00570868328188889 0.0215469793211111 2.19425111111111e-06 0.0547857975244444 0.000105851811111111 0.0036818944 -0.00256795037444445 -0.0802895829555555 0.0117164788544444 0.0142472260833333 0.033394014197 -0.00949371430377778 -0.00447170512548889 0.00772424036666667 0.00160592914444444 0.00159006111111111 0.0115933698888889 0.000514992777777778 0.0281714333333333 0.0272780504111111 -0.00283102201111111 0.0254686693 -2.69124444444445e-05 -0.00195168021111111 0.0595820029111111 0.0133891233333333 -0.0295022145611111 0.00621467291111111 0.0181687401888889 -0.0004204738 -0.0534573333333333 -0.0164643693111111 -0.000175275 -0.00165458609155556 0.00275048222222222 0.00688357825555556 0.00875722244444445 0.0566148724 3.14634444444444e-05 0.0138602292 0.0512813958888889 -0.0222532080222222 0.0264723359688889 0.0193495201555556 0.000439388477777778 0.0252349941333333 -0.00139236666666666 0.0194847275333333 0.0127987634111111 -0.00439151815888889 0.0451156043111111 -0.000545292633333333 -0.000495657422222222 -0.00102397572222222 0.0256709995111111 0.00962138056666667 0.00881711434111111 -0.00929386453777778 -0.00902803622222222 0.00670193111111111 0.00712384179344444 0.000108028922222222 0.000397748222222222 3.19047222222222e-05 0.000145059588888889 -0.0132435251333333 -0.0463905844444444 0.0161392262111111 -0.0155925431888889 -0.0328154637333333 -0.000111349984444444 -0.000457435937777778 -0.0157121105705556 0.00680274978888889 -0.0139558962833333 -0.0003722076 0.00471410970444444 -0.00697083518888889 -0.00731907 0.00532422676888889 -0.000357990388888889 -0.000552364843333332 -8.55888777777778e-06 -0.00014615114444444 -0.0117991571333333 0.0418659842056667 0.0158259096415556 0.0408899543055556 -0.000405052066666667 0.00442872193333333 0.00551910866666667 -0.0186715872222222 0.0185722145555556 -0.00145612644444444 -0.0125263114777778 -0.00115306873777778 0.0119851743204444 0.0144487293333333 0.00662588066666667 0.0252061035777778 -0.000473894777777778 -0.0323549894555556 0.0212133151777778 -0.00862267141888889 -0.0112267399666667 -0.0814750364888889 2.52844333333333e-05 0.00253639215555556 -0.0155381750277778 0.0142566579222222 -0.00971785636 -0.0566943865555556 -0.0310462194888889 -0.0743423229666667 -0.000519776788888889 -0.00666459311111111 -0.0134016162222222 0.0134852121 0.0169929975744444 0.00552764625555555 -0.000642922388888889 0.0113817553937444 0.0166061686666667 -0.0387003727777778 0.000122001555555555 -0.00026017556 -0.01469892201 1.84826e-05 -0.0369295277777778 -0.00953475188888889 -0.000153382555555556 0.000757181255555555 0.0108770511777778 0.0150949356222222 0.0108515705444444 0.00596356877777778 -0.00550036576666667 -4.12624122222222e-05 -0.000420750522222222 -0.000771259888888889 -0.000812593055555556 -0.04749063784 -0.0337312577322222 -0.0368165682444444 0.016410914 0.0144818104777778 0.000270414333333333 -0.0231996892222222 0.0152649943333333 0.000293570111111111 -0.00214481486444444 0.00312232655777778 0.0389945385555556 -0.000105152521111111 0.0507292940333333 -0.0485541293333333 0.0222069278087778 -0.0186243153833333 -0.0177750810555556 0.0187057869122222 -0.0426547624444444 -0.0127930545233333 -9.04123444444445e-05 0.000796091677777778 -0.000269567888888889 -0.0101718584333333 -0.00377752274444444 5.97233455555556e-05 0.0148127956777778 -0.0161269066666667 -0.000356385811111111 0.00485687841111111 -0.000677877777777778 -0.0248754317666667 0.000817693311111111 -0.00114461244444444 -0.0163679544444444 -0.0248265380612111 -0.0137578422222222 0.000303491256666667 0.00201324066666667 0.000413976444444445 0.000223946888888889 -0.000632267555555556 0.0140462323333333 -0.001795857 -0.0305890388888889 -0.000782977111111111 0.0007104902 -0.00694581211111111 0.0117077072777778 -0.0284012628888889 -0.0109967452033333 -0.00965372623333333 -0.0418547075555556 0.00447278011111111 0.0186426932222222 -0.000808976788888889 -0.0127307630888889 0.00458513081666667 -0.03145935 0.00254589064444445 0.0390737190196667 0.0324220392222222 -3.61954888888888e-05 -0.0508903932622222 -0.0341086447988889 -0.0204952672444444 0.0156956979922222 0.00520656336777778 0.029782505 8.11241e-05 -0.0852037798444444 -0.0190870226186556 0.0313289181561 -0.000140054732222222 -0.000579198811111111 -0.0226565723777778 -0.000304059811111111 -0.000224043055555556 -0.00291269402077778 0.00922002051666667 -0.01324259188 -0.00113249955444444 -0.00849140214444444 -0.00204659295555555 -0.0135236306666667 -0.00146148561111111 4.83211766666667e-05 0.000512051866666667 0.0151531541111111 0.0244654105355556 0.000268227196666667 0.000385030662222223 0.000307314277777778 -0.0598666807622222 -0.00563352952111111 0.0123976666666667 0.00402542772222222 0.00316663885555556 -0.000155650591111111 -0.0540375424444444 0.000123658555555556 -0.00998737114444444 0.00280213371377778 0.01460351 -0.00201999215555555 -0.0289606515555556 0.0005371871 0.0157181111111111 0.02410867932 -0.00234443620111111 -0.0116277809333333 0.0287040020128889 0.00653252783444444 -0.0682230645077778 -0.0127057208 -0.00103462784444444 0.0174240152666667 -0.0032969269 -0.000129761964444444 0.0167465256888889 -0.00798001434444445 -0.0193515050333333 -0.0187682638111111 0.000502282527777776 -0.0175168945077778 0.0499185428666667 -0.0320966282444444 0.000118553650777778 -0.000485897741111111 0.00116203552222222 -0.000781630788888889 -0.0110253472222222 0.00799610452222222 0.0139510713222222 0.00758063093333333 0.0168302856666667 -0.0517367897333333 -0.00070075275 0.00940048844222222 0.00155956155555556 0.0234230107333333 -0.00829059222222222 0.00574852077777778 -0.0298647493555556 0.00479593224444444 0.0470090648554111 0.0422141843333333 0.0118807777777778 -0.0232158302222222 3.96703782222222e-05 0.0343431034111111 0.00127457358888889 0.00556474588111111 0.00705806546666667 0.0236083382955556 -0.000467319911111111 -0.0408883144444444 0.0124152092111111 -0.0552248922222222 -0.0838150308777778 -0.0070865051 -0.0294011776777778 -0.00343960566666667 -0.000297423366666667 -0.0323527349777778 -0.0513079147555556 0.000274941533333333 -0.0179831641333333 -0.0204051484 -0.0157929038888889 0.0111021026755556 -0.00806350068777778 -0.03372298518 -0.0100271761111111 -0.0139502272222222 0.0280913002355556 -0.000581670165555556 -0.0126357946666667 6.20380466666667e-05 -0.0226906188888889 -0.00632185245555556 -0.0203011296238889 0.00252843212222222 -0.0405613989333333 0.0176307206555556 0.00969922288888889 -2.05733012222222e-05 0.0221800799888889 0.0388523178777778 -0.0966911293333333 -0.00733668035555555 -0.00172547105333333 0.00108698784555555 2.83360333333333e-05 0.00885464977777778 0.00467651278888889 -0.000209934911111111 0.000136270733333333 0.0176523538544444 0.000107077134888889 0.0735935186333333 -0.000746700545555556 0.00389439371111111 -0.000521222055555556 -0.047948847 2.52143777777778e-05 0.0115370226377778 -0.0140094454888889 0.0112782734444444 0.0124198306222222 0.0141334579177778 0.0258950032222222 0.0133648527111111 -0.0229625890995 0.00145086101555556 0.00210957325544445 -0.0137620541244444 0.0159744543655556 -0.0109972954444444 -0.0516357187777778 -0.02215119111 -0.0533281692222222 0.00115486496666667 0.00279153134444444 0.0222158940688889 -0.0718971066777778 0.0128308353666667 0.0219150209666667 0.0355689445666667 0.0123817442777778 0.0271528412222222 0.01408948436 -0.000589472002222222 -0.0125911813333333 -0.0102526751222222 -0.0243463394777778 -0.03652623 0.0195682997977778 0.000408663666666667 0.00927374222222222 -0.00819769444444444 -0.00244434755555556 0.0107142031073333 -0.00549797301444444 0.00817885109777778 -0.00614786596666667 -0.03203205821 -0.0136858826666667 0.0223895056377778 -0.0183393846666667 -0.000124272597333333 0.0234431641111111 -0.0352782222222222 -0.0419907765666667 0.0189077598444444 -0.0111713456333333 0.0142077872555556 -0.00348559633333333 -0.0196776282911111 -0.0035205018 0.0308015520966667 0.000129424155555556 -0.0504804632222222 -0.00272410121111111 0.0122228452777778 -0.0123481621111111 1.98037777777776e-07 -0.0175580496888889 -0.000389072913333333 -0.0309236786833333 -0.00425669481333333 -0.0191237957477778 -0.00114648879666667 0.00262267911111111 -3.66812933333333e-05 0.0244966773222222 -0.00269849011111111 0.0293548627888889 0.0188313238 2.53752222222223e-05 0.0321411018222222 1.45023194444444e-05 -0.00117233 -0.00518646744444444 -0.0188652266533333 -0.00969721142222222 -0.0185305297777778 0.0161025819326667 0.000230985002222222 0.00137922322222222 0.02094125133 2.06490317777778e-05 0.000576433376666667 -0.0175273477015556 5.42603777777778e-05 -0.0293195903888889 -0.0102687562388889 -0.0303752836777778 -0.02390862565 -0.00589640648888889 -0.00510295547777778 -0.0816303084355555 0.00202565354444444 0.00104163244444444 -0.0462893650888889 -7.92433666666667e-06 0.00874932870333333 -0.00825398062977778 -0.00939556485555556 0.01697149337 0.00639177573888889 -0.00889838747666667 -8.61837e-05 -0.0119057924033333 -0.00860734928888889 -0.0237020104444444 -0.000539950988888889 -0.000459316433333333 0.0121832150688889 -2.96168555555556e-05 -0.0347746657444444 -0.0125448096444444 -0.000309794555555556 0.00615792777777778 -0.000672932977777778 -0.0585234538888889 -0.00467870686666667 -0.00119477826666667 0.000271273944444444 0.0160772655888889 0.0444442099555556 0.0350233311111111 0.01084759777 0.0340589074222222 0.0538329197777778 -0.00516262182222222 0.00100122642222222 0.0170572577677778 -0.0674037015555556 -0.0127135758888889 0.0548587078888889 -0.0144794350255556 0.0323343395555556 -0.0201892704888889 -0.0718534453333333 0.0144097444444444 -0.0323172911111111 -0.00724490471333333 -0.0460761692222222 0.0347302369544444 0.0207524203022222 0.00152427286666667 0.0564892413333333 -0.00395402381111111 -0.00201807426666667 -0.00030598 -6.44536111111111e-05 -0.00809231684444444 0.00148159912222222 0.00299098127777778 -0.0404428388222222 -0.0119439406 -0.00597182897444444 0.0117556114922222 0.0180957193333333 -0.0217933550555556 -0.00401863344222222 0.011315199378 -0.0266186760222222 -0.0536779208888889 -0.000784669222222222 0.0295173259688889 -0.0127915591888889 0.0400046052222222 -0.0107636643444444 -0.00872609381333333 0.0001787281 -0.00944539305555556 0.00918209507777778 0.0304914444444444 -0.0103489845888889 -0.0151818430646667 0.0207368913888889 0.0204463757 -0.00149160791111111 -0.0304344823444444 -0.000170032044444444 0.000157140666666667 -0.0240355384444444 0.00913441813333333 -0.00442692983522222 -0.00276578823666667 0.0155614954531111 0.0257879920111111 1.38803655555556e-05 -0.000564356555555556 0.00134491761777778 0.0295982015555556 -0.0167811794333333 -0.00669867991111111 -0.000194069877777778 -0.0347038919666667 -0.000308602866666667 -0.00952857728888889 -0.0024527363 -0.0588339189555555 -0.0505086675925556 -5.21423037777778e-05 -3.99462511111111e-06 -0.00825023199888889 -0.0100898299633333 0.0185665695788889 -0.0102962659777778 -0.00555181791111111 0.00461692833333333 -0.000624228 -0.0230291354666667 0.0227317128722222 0.00903687555555556 -0.0101030829144444 0.00148377708888889 0.00576975244444444 -0.0214191830777778 -3.27253788888889e-05 0.01628511926 -0.0149686971222222 -0.0150916012936667 -1.58216777777778e-05 -0.00424069511055556 0.00180313498888889 -0.0111451076375556 -0.0163836967355556 0.000252682922222222 -0.000797308933333333 3.40787933333333e-05 0.0283225669851111 0.00905933598111111 -0.0199421372444444 -0.0165862163666667 0.000618948555555555 0.00899410425111111 0.000394195068888889 -0.0400743478444444 0.0297817078766667 0.00643011719666666 0.000579656666666667 0.00894131844444444 -0.0290272649222222 0.000991250922222222 0.0135436266238889 0.00185447786666667 -2.24178955555556e-05 0.000973203922222222 -0.0236844469333333 -3.06866715555556e-05 0.0290050159888889 -6.85402777777778e-05 -0.0275717061576667 -0.000617189431111111 -8.49676666666667e-07 0.0180670536 -0.0188700281111111 0.0157429673744444 0.02171732165 -0.00515840275555556 0.0520628448444444 0.00428139887777778 -0.0210696905444444 1.97293488888889e-05 -0.00805727606666667 -0.0138462136477778 0.0226485514488889 0.00045202684 0.00774272766666667 0.0121584790555556 0.0144290054777778 0.00018532603 0.0229893341333333 -0.0138856953333333 0.00106442503333333 -0.000581552 0.00760270748888889 0.0106190015555556 0.000190805311111111 -0.0171358572222222 0.0224483562011111 -0.0126166194777778 6.35039e-05 -0.00200160316666667 0.000273480688888889 -0.0307562574444444 -0.0373947166777778 0.0147942435621111 -0.0230655597588889 -0.000414399544444444 -0.0103246782333333 0.000186830903333333 0.0325966460744444 0.0148211480777778 -0.0306754576222222 0.0558717456888889 -0.0243895555555555 -0.000118160271111111 -0.00292192893333333 0.0236354248822222 0.0136537954333333 0.00638832444444445 -0.0171444720411111 -0.0193813602666667 0.0461781007522222 0.0216431101111111 0.0045849373 -0.00115754135555556 0.0148438163777778 -0.0404249998888889 0.000768873422222222 0.000687679888888889 0.0589383554744444 0.0273146962222222 -0.0201491213688889 -0.0105016605333333 0.00601859261288889 -0.0188793625266667 0.0122983050666667 0.000920903266666667 0.00417407375555556 0.0249695225222222 0.0103386804555556 -0.000573257922222222 -0.000278984942555556 0.0664991277022222 0.0208474617555556 0.0009572975 -0.00869849503333333 0.0102085027666667 -0.0601583873333333 -3.55073344444444e-05 0.00843879256666667 -1.82012111111111e-05 0.000881725444444444 -0.0071238743 0.0137139476666667 0.0250222916666667 0.00551947125555556 0.0131675876333333 0.0284925051323333 0.00248832766666666 -0.0139891767777778 0.0118392718695556 -0.000573319611111111 0.000643835266666667 0.0188273550777778 -0.00172504893555556 -0.000674266066666667 -0.00135240944444444 -0.0666851477333333 -0.00177598663777778 -0.0400287777777778 -0.0136555847888889 0.000343773644444444 -0.000201079 0.0106206578566667 -0.0005004174 0.000429533 -0.00126942677777778 -0.0113718700128889 0.00018614291111111 -0.00481998484444444 0.0170971356666667 -0.0202091195777778 0.0222750149244444 -1.01706333333334e-05 0.0153812763444444 0.000267314631111111 3.85257222222222e-05 -0.0154861896 0.0408896008222222 -0.000230426822222222 -0.0684182278888889 0.001202802 0.00289648745555555 -0.0200018996377778 -0.01780327256 0.0109670711877778 0.0302145954255556 0.0105045713344444 0.0219715225522222 -0.00377451836666667 0.00110340926666667 -0.0273366773555556 -0.000929844933333333 -0.000197385018888889 0.0784298637222222 -0.0118262602111111 -0.000501158777777776 0.000679230333333333 0.0486661765666667 -0.0104561595111111 0.0187933507777778 0.0240599706155556 -0.0315580935955556 -0.0204597327222222 -0.00282420585555556 -0.00392388102333333 -0.0254044593333333 1.85206333333334e-05 -0.0597062494111111 0.00928537175333333 0.026802498 -0.00505562740555556 0.0104333275333333 -0.00831891181111111 -0.00473796515555556 -0.0278053147111111 0.00997401355555556 0.0292714233222222 0.00542428772222222 -0.0165400436444444 -0.0199817698777778 4.16439088888889e-05 -0.00121704295555556 0.0261927521022222 -0.0389890425555556 0.0135590397777778 0.0488145062666667 -0.0572307384777778 0.00539994888888889 -0.00871019988888889 0.0239134450111111 0.0121011230888889 -0.00857917388888889 0.0510667904444444 -0.000240593066666667 -0.0374716075555556 -0.0423074294444444 -0.00559142941666667 -0.00143472931111111 5.48875222222222e-06 0.0100287438177778 0.0238964023488889 0.0178118695622222 0.0200432848777778 0.0423797831777778 -0.0141856272 -0.0127545946357778 0.0205577563777778 0.00856300537777778 9.38211444444445e-05 1.83873922222222e-05 0.00876706566666667 0.00514291522222222 -0.0045421423 0.0269779047777778 0.0751667593666667 0.00794616435555556 -0.0257336474 0.01486813737 0.0495052114777778 -0.00958219220288889 0.00333544156444444 0.0131054967 0.0249361126577778 -0.0146552855555556 -0.00557665021111111 0.00890883511111111 0.000763658666666667 0.00539489266666667 0.00168348642222222 -0.0113516101111111 -0.000918042655555555 0.000310776 -0.0278536472222222 -0.00885164456111111 0.00067545544 -0.00637072920666667 0.0197711036566667 -0.0158427036666667 -0.00492289660111111 -0.000601103297777778 -0.00781265900011111 0.000159037137777778 -0.00826734518888889 0.0166431785555556 -0.000261950795555556 -6.44059555555556e-06 0.0113362454333333 0.0143917991555556 -0.001560042 -0.0114733833 0.0251364202888889 0.0130382206666667 0.00393016599888889 -0.0268549466666667 -0.0532808547222222 0.00762738769888889 -0.0236032101666667 0.0110656649 0.0208103309888889 -0.0314278579222222 -0.0298008355233333 -0.0108053796933333 0.0322468855433333 5.36282222222222e-05 -0.0276629731111111 0.00385775522222222 -8.13922333333333e-05 -0.0106066445722222 0.0144123142222222 -0.0146813735822222 0.0347939408555556 -0.00142204996666667 0.0311012764144444 0.0470180360122222 0.00511335237777778 0.007920918422 0.0414492424444444 0.0229607007222222 0.0210018825333333 -0.0617091189888889 -0.0109411747877778 -0.0560760778777778 0.0138794487 0.0006948506 0.0110862512111111 -0.000825403597777779 -0.0456269858566667 -0.000668966588888889 -0.0199093211088889 -0.0479911782333333 -0.0170225118555556 -4.22548888888888e-06 -0.0237317775555556 -0.00292335533333333 0.0163910458777778 0.00133258317888889 -0.0160629343333333 9.09123822222222e-06 -0.0120433740888889 -0.000772417 -0.0141546475555556 0.000947171442222222 -0.000291844555555556 -0.000141147352222222 -0.00150431785555556 -0.00974676337633333 0.0132311445822222 -0.000409814111111111 0.0380987272233333 -0.00700195374444444 0.0108307336666667 0.0140788026666667 0.00413054881777778 0.0440860557844444 0.0347367670333333 0.047272323 0.0526069240488889 0.0131198919744444 0.0211746626333333 0.0174883638288889 -0.0268169885555556 0.00266193645444444 0.0460781995122222 0.0110003674366667 -0.0560507958877778 0.0261993070666667 -0.00082778569 0.03369148 0.000128139545555556 -0.0191441592222222 0.000238947066666667 0.0151810845777778 -0.0313573464577778 -0.0302315465477778 0.0129496573888889 0.0268328510222222 -0.000361361511111111 0.0224204117777778 -0.00281002815644445 -0.0278559094444444 0.0182762483666667 -0.0231809935811111 0.0166784656922222 -0.0641090968222222 -0.0194170712848889 1.69945522222222e-05 -0.0525620367888889 -0.0523256285555556 0.00429031901111111 3.15637444444444e-05 1.61123666666659e-07 -0.00078707731 0.0160185282177778 4.51021122222222e-05 0.02300771175 0.00916204222222222 0.00641779055 -0.0167148934888889 0.00075399283 0.0356689611422222 -0.000170897915555556 -0.00350289577666667 0.00508704003444444 -0.0763554026777778 0.0129198888888889 0.0122989943333333 0.0222538247777778 0.0240291700555556 -9.90814444444444e-05 0.0208593732777778 0.000883317777777778 -0.0486374010528889 0.00384628312744445 0.0640290506 0.0137571625944444 -3.34657444444444e-05 -0.0210461717533333 0.0174960465222222 -0.0059666651 -0.00235105603333333 -0.089884225 0.00588309388888889 -0.0146317907111111 0.0167675665111111 -0.00191701716888889 -0.00956047062777778 -0.0150081879922222 -0.00105464768655556 -0.0151142572666667 -0.00209393758888889 0.0324211333333333 0.000108097372222222 -0.0141224782733333 -4.17931566666667e-05 0.0222989832222222 0.000255033366666667 -0.000341610555555556 0.00175345702222222 -0.0127890699111111 -9.96570111111111e-05 -0.0124202246444444 -0.05710578793 0.00946645545555556 -0.0101343976111111 -6.60972222222223e-06 -1.68931555555556e-05 -0.001577152728 0.0196750904444444 0.0196535460444444 0.0233635003555556 -0.00203731211111111 -0.0108648444444444 0.0109345407555556 0.0171326764522222 -0.00663894013333333 0.019796432927 0.00444506248111111 0.00370536466666667 -0.00864404394444445 -0.0161002904497778 -0.00854937295444445 -0.000481175107777778 0.0121260097133333 -0.00598554766666667 0.000511998333333333 0.0183209277777778 -0.0239945846488889 -0.00552539811111111 -0.0440044641466667 0.0319601714122222 -9.17570666666667e-05 -4.38852666666667e-05 -0.0193164330333333 -0.00129254277777778 -0.0395110403333333 -6.5040111111111e-05 0.0187256063222222 0.00590442645333333 -0.0455289266666667 -0.0689862333333333 0.000331199222222222 0.000483555555555555 0.00362259302222222 0.0320782168422222 0.000204614155555556 -0.000758028022222222 0.0111979330866667 0.000291690095555556 -0.0117534794444444 -0.0284519955555556 -0.0224306987511111 0.00384878639555556 -0.000134140644444444 0.00354584543333333 0.0135441281 -0.00970962955555556 -0.0139236394444444 0.0114958859222222 0.0135046004666667 -0.0211725451388889 0.0458049806222222 -0.00679416866666666 -0.000545861333333333 1.38082222222222e-05 -0.0363097425555556 0.0180546355177778 0.0162969566555556 -0.0691024318266667 0.0193494538011111 -0.0128823612666667 -0.00180985669333333 0.000281072222222222 -0.0376167963222222 -0.0145852654111111 0.0274368349 0.0238093833111111 0.00213612855555556 0.00181083122222222 0.0160317028888889 0.0121130508888889 -0.0169696273333333 0.000132766666666667 0.0100693204266667 -0.0684477922222222 0.00379905520666667 -0.0143777220266667 -0.0167167752222222 -0.000427411577777778 0.0220034218666667 0.013054639022 -0.0285090568111111 0.0126662765555556 0.00569174085833333 -0.0269019860444444 -0.000152786036666667 -0.0210997104 -0.0123982401111111 -0.00535350218888889 -0.005992781146 -0.00333058928888889 0.0122074201222222 0.0145499869422222 -0.0225196851888889 0.0024214433 0.0109707838877778 -0.000110683096666667 0.0117995805955556 0.0221650103333333 -0.00130476158888889 0.0267315149276667 0.0133825019400444 -0.0382248278888889 -0.00484849916822222 0.0427041455555556 0.0125754462666667 0.0540333251544444 9.76557555555555e-05 0.0145796399318889 0.00100452745555556 -0.0236836344444444 0.0537771103777778 -0.0243944238888889 2.14014444444444e-05 -0.00867761385555556 -0.0347279248 -0.0896215566666667 -0.0209211998522222 8.33617944444445e-05 0.0190713243222222 -0.0693099277555556 -0.00295088888888888 0.0296524555555556 0.0713383381222222 0.012165943 -0.000792757977777778 0.0196809187777778 0.00825768618555556 0.0176889170666667 0.0272117692488889 -0.090082172 0.0232447559711111 0.0107565817188889 -0.00280658183333333 -0.00777249700333333 -0.0162142570888889 -0.000100018117777778 -0.000275902455555556 -0.0160718601247778 -0.000831806511111111 -0.0192680358488889 0.00482064694444444 -0.0448033488277778 0.0123046103043333 0.000974091834444439 -0.0237166871222222 0.0267412380333333 -0.0145310352777778 8.88880555555556e-05 -0.00976957498055555 0.000675679796666667 -0.0184127302444444 0.0172830006577778 -0.0120911164888889 0.0275644753677778 0.0144887602888889 -0.00781496277777778 0.00772162683333333 -0.00739485931444445 -0.0440345839555556 -0.00128397266666667 0.000938910422222222 -0.126157977744444 0.0159429380111111 0.0152187301333333 0.00389481894444444 0.0433829015555556 0.00875235417777778 -0.0139782777777778 -0.000989207818888889 -0.00331211088888889 0.000793791655555556 -0.001217117 -0.000343509741111111 -0.0636110971111111 0.00120614128888889 0.000436696218888889 0.0238113935555556 0.00972146977777778 -0.0293505857044444 -0.00214539413177778 0.0006663485 0.00764782593 -0.0217200218888889 0.000126518626666667 0.0125428481222222 0.000353958933333333 0.00316068683222222 0.0142015515333333 0.0248915784288889 0.00795536987777778 0.0101274621833333 -0.0563685028222222 -0.0487908195777778 0.0175534275288889 -0.000479519511111111 0.0392521362 -0.0105923626666667 0.000307149666666667 -0.000199567555555556 0.0021113842 -0.0202519871666667 0.000313859222222222 0.00284763588888889 0.0661794503888889 0.000354221911111111 0.00149739708888889 8.98964269622222e-05 -0.0148514482366667 -0.000854014777777781 -0.0117821868444444 0.0124535551666667 0.0191710739333333 0.0438998152444444 0.00158104195555556 -0.024404 -0.0164927769 0.0244013470944444 0.0122834677777778 -9.516573e-05 -0.00604762864444445 0.00496275427333333 0.00667628254444444 0.0138348855222222 -0.000476267677777778 0.0202953708777778 0.00147468745555556 -0.00613873677777778 0.0287990189766667 0.0109289227111111 0.00984936622222222 0.0408357265444444 -0.117470648996667 -0.0124539772011111 0.0591993372222222 -0.0283510301111111 -0.0339379918 0.0332499072244444 -0.00217688556777778 0.0223021175933333 0.00856423046555556 -0.0310831443222222 -0.000184196055555556 -0.0148147812555556 0.0103008002666667 -3.39748e-05 0.0391466735655556 -0.0550863555111111 0.00991371109333333 -0.000911634942222222 0.00282630833333333 -0.00632670796388889 -0.00692608955555556 -0.0114551422222222 -0.000258866768444444 0.000364403666666669 0.02262962816 -0.00712137733333334 0.000317959944444444 -0.0190206173222222 -0.0454431843722222 -0.0585929391555556 0.00514320365111111 0.0270405136666667 -0.00256245193 0.0149953321111111 0.00170339678444445 0.000187685135555556 -0.00227888558888889 0.0108991512216667 0.0222945136444444 -0.0265110495851111 -0.0366667664888889 0.000379448717255556 0.0121431158966667 -0.0199056564222222 -0.00705984255555555 0.0018904542 -0.00100955598888889 0.000742410011111111 0.000502151823111111 -0.0201890982222222 0.000335244077777778 0.0152563594222222 -0.0482877640333333 -0.00898000503333333 0.0129559047444444 -0.00644992566666667 0.0145808343333333 0.0213115938918889 -0.0215121889333333 -6.67008166666667e-06 0.00202166877777778 -0.0552879609 -0.0145877997333333 -0.0262486770466667 -0.0303678911888889 0.0491120328555556 0.0296681444555556 -0.0297444422088889 0.0142318114111111 -0.0157712464333333 -0.0204840537777778 0.0564902477777778 0.0268264545555556 0.000416636455555556 0.0199735345077778 3.95233111111111e-05 -0.0377445570233333 -0.0368625056 -0.0136375358444444 -0.000736102561111111 0.0262308455555556 -0.0385826625555556 -0.00237094014444445 0.00676882775922222 -0.0334392185111111 -0.00412169911111111 -0.0401642465555556 0.0344696565222222 0.0128098171074444 0.0126828263 0.00850594587166667 -0.0947254708911111 0.0315553691177778 -0.0130671406666667 -0.000829882666666668 0.00564955064444444 0.0158589380555556 0.00858341677777778 -0.0377012052222222 -0.00728527843333333 -0.00480059192222222 -0.0101442222222222 0.00643649977777778 -0.0101253405555556 0.000295054466666667 -0.0007386947 0.000372049322222222 -0.0215777104244444 -0.0107273162022222 0.03199551834 -0.0149835811777778 -0.00537210231111111 -0.0182047086444444 -0.00175665611111111 -0.00612253061555556 -0.0358650227655556 0.0145353249655556 0.0125196557233333 -0.00875566818333333 0.000119375133333333 -0.00903570752222222 -0.0196371795666667 -0.000422202622222224 0.00668891514488889 -0.00062512111111111 0.0141083508555556 -0.00470782644444444 0.00676742537444444 -0.000717386173333333 -0.0190610342333333 -0.049916435 -0.00895791133333333 -0.000729862877777778 -0.0115449756666667 1.25095311111111e-05 0.0464126038333333 -0.0503669773333333 0.0146023721888889 -0.0164126585555556 0.000212412266666667 -0.0443581543555556 -0.00411434810666667 -0.00585161266666667 -0.0783698645555556 -0.0201557971111111 0.0346828283333333 0.000110033657777778 -0.0387767933222222 -0.01396849979 0.0183638817011111 0.00150233566222222 0.000998381277777778 -0.000195142111111111 -0.00209874442555556 0.0116005974894444 0.00253625144444444 -0.0003642438 -0.00217802856222222 -0.00544948394111111 -0.00469486201111111 -0.00208776697777778 6.87004766666667e-05 0.00148730561111111 6.06489622222222e-05 -0.00987049856666667 -0.0132287190133333 -0.00383101333866667 0.0468906732244444 -0.000489019126666666 0.000581968311111111 1.28483998888889e-05 -0.0377163038 -0.00530259788888889 -0.00227720188888889 -0.00464408724444444 0.0192326563308889 0.0479022996444444 -0.00978027514666667 0.0402676980333333 1.4926194e-05 0.0175355237555556 -0.0282100767766667 -0.00573917172222222 -1.53527444444444e-05 0.00982141537777778 0.00245405702222222 -0.000129347785555556 -0.00681447498555556 -0.00557805555555555 0.04049928575 0.0134880548888889 0.0347555434888889 -0.0114788866666667 0.000125627724444444 0.0191369024444444 0.0307984731222222 0.0182925495555556 -0.0619505704444444 0.0295404961576667 -0.000162245931111111 0.0113790491066667 -0.0584446666666667 -0.0132037854677778 0.0227609758888889 0.0245330284177778 0.0146413134444444 8.99881555555556e-05 0.0198462380888889 -0.0704611330555556 -0.007871186 -0.00577000948888889 0.0228484240222222 -3.37391477777778e-05 0.0335925925155556 0.0120536479666667 -0.00104759058888889 0.0556358785237778 0.0218100590377778 -0.00193806244444444 -0.0226978570777778 0.0168441338167778 -0.0809795148888889 -0.00661805743555556 0.0525859277777778 0.0038821885 0.00216002864777778 -0.000193057577777778 0.0215536182088889 0.0227415214444444 -0.00159878866666667 -0.0200783653333333 0.0184201343333333 -0.00860917544444444 0.0305183498222222 0.0704115364111111 -0.0257921377777778 -0.0205310663444444 0.011085863 0.0162640544955556 -0.0196955735555556 0.045093153 -0.0485766798888889 -0.00107414494444444 -0.00272430764444444 0.0243525572222222 9.14969153333333e-06 -2.141407e-05 -0.00371157966666667 -0.0645843025455556 -0.0599518074777778 -0.111608279111111 0.0221436863133333 0.000461115055555556 4.60446522222222e-05 -0.000474083555555556 -0.00313387374444444 -0.0170806122333333 0.000298404111111111 0.00658789906666667 0.0363084279977778 0.0435433406666667 -0.0303239283011111 -0.00630736962888889 -0.0190243223555556 -0.00171676702222222 0.0167715060333333 0.0100669910777778 -0.112775486111111 0.0171290754222222 0.000149811322888889 0.0695863743333333 0.0307581256466667 -0.00596830355555556 -0.00236831921111111 -0.000240456444444444 0.00266706758888889 0.0125702963277778 0.0261203032222222 -0.000878777912888889 0.0150021350444444 0.000878822707777778 0.00413411111111111 -0.000631118071111111 7.70003444444444e-05 -0.0580025888 -0.007872041 -0.00545641336666667 -0.0116386679222222 -0.000747235644444444 -0.0178773884666667 -0.00205174151111111 -0.000245275444444444 0.0559836612222222 2.62232222222222e-05 -0.0134074504666667 0.0304236128 0.008343737 -0.0323650456444444 -0.0148661111111111 -1.04522333333333e-05 0.00149416188888889 -0.0487825291055556 -0.000523374733333333 -0.00805454705555555 0.0148039679088889 0.0225049862666667 0.00499754702222222 -0.0030512374 -0.000388047266666667 0.0344411153388889 0.05018623 -0.00785814820544445 -0.00693460747733333 -4.20392888888889e-06 -0.0133678765288889 0.0347912152888889 0.0138350917444444 9.76448888888889e-06 0.02340219172 0.000979353711111111 0.000250890747777778 0.0127628022444444 -0.0514337717777778 -0.000470120866666667 -0.000601574411111111 0.0496517497266667 -0.000238767566666667 0.0169929628555556 0.0206274760111111 0.0124808865922222 0.0298644874222222 -0.0204928639333333 -0.000491587833333333 -0.000462048555555556 -0.0168981155555556 7.53007777777778e-05 0.0441599988888889 -0.00386648377777778 -0.016905301 0.0178762595444444 -0.00777101499333333 -0.00301349883555556 0.0391065428777778 -0.000249125955555556 0.0334802627111111 0.00961913982555555 0.0245253365 -0.0431507366111111 0.0180491593444444 -0.00131469702222222 0.000272608777777778 -0.000576320588888889 0.000268871855555556 0.00575584811111111 4.01304888888889e-05 -0.0366641994 0.0169742513888889 -0.0269770742222222 0.000231141422222222 -0.000358175822222222 -0.00102808406666667 -0.0257690022688889 0.0267326165666667 0.0174666217761111 0.00407517799155556 -0.0575540163966667 0.0051297073 -0.00141724253333333 0.000616699644444444 -0.00882297299222222 -0.0095079934 -0.0258385805444444 0.0104241162088889 0.0147819482777778 -0.03106568563 -0.00116208048888889 0.0122624939055556 0.00706436427333333 -0.00352637852222222 0.0154957520222222 -0.00721420413222222 0.00155980207777778 -0.064194042 -0.0120851802544444 -0.0264408751755556 -0.0648759654444444 0.0360152691911111 2.90984666666667e-05 0.000454881144444444 0.0197165595666667 0.0299772442222222 0.0156580924222222 -5.4527518e-05 -0.0305856656333333 6.65764333333333e-06 -0.0146766351555556 -0.0145585024444444 7.90819444444444e-05 -0.0259190260888889 0.00925100988888889 0.0134429484111111 0.0188384666666667 0.0368493086666667 -0.0117493026422222 0.000300785188888889 3.73506388888889e-05 0.0124421324444444 -0.00418233601111111 0.0205067861 0.000501308888888894 -0.0154074200777778 -0.00162768883333333 -0.163550693733333 -7.72958777777778e-05 0.000511954388888889 0.0279974414222222 0.0103390838666667 0.000467747777777778 0.0220236376666667 0.00287053842222222 -0.0136995943333333 -0.000729559699999999 -0.000827462077777778 -0.0105755727777778 -0.0263668787777778 -0.000312215201111111 0.00958616843333333 0.00101802039444444 0.0323061302444444 0.0137854303333333 -0.00773946588888889 0.000202029222222222 0.0428258888888889 -0.0304720988888889 -0.0195191317533333 -0.00788504233333333 0.00349189168888889 0.0381300892222222 -0.0260334751111111 -0.0044241912 -0.00544243417777778 0.0269615303666667 -0.0530141223333333 -2.48714e-05 0.0183356027691111 -0.00562222704444444 0.00127653732333334 -0.0125428301111111 0.01232537082 0.0138189692333333 0.0390960317777778 -0.000911182944444444 -0.0120399493277778 0.012299964899 -0.0166251924444444 0.0288630315111111 0.0223049492555556 9.91994444444445e-06 0.00161258261111111 0.0039946795 0.0204802655666667 0.0122447867222222 -0.05062629 -0.000143587222222222 0.000588369322222222 -0.0679701913222222 0.00918119321111111 -0.000497555333333333 0.000321021166666667 0.0146905397777778 0.00673678914144445 0.00397964732222222 -0.0221609060666667 -0.0280246008644444 0.0246620388111111 -0.0111521403444444 0.01910866233 -0.00468172530111111 -0.0189060911111111 0.0163947310533333 0.000184301222222222 -0.0739788514666667 0.0131189785555556 0.0305235651111111 -0.0476462250555556 0.0222632614688889 -0.000152174422222222 -0.0122804036666667 -0.000340544477777778 -0.000806458611111111 0.0217182979444444 0.000304619711111111 -0.000866442688888889 0.0194119282444444 0.000355994911111111 -4.56571111111111e-05 -0.0180081688655556 -0.00712244363 0.0163789148333333 -0.00134444633666667 0.0222993563888889 -0.0112421541777778 0.0262761622222222 0.0135217376637111 0.00997406891666667 -0.00935331038888889 0.0135732296111111 0.0259957381577778 -0.000196679444444444 0.0203956876111111 0.0184284491577778 -0.00116612711111111 0.0421514444444444 -0.00358011111111112 0.0258085527211111 0.00614535917666667 0.0346556238188889 0.0216961979377778 -0.0157254652555556 -8.42663333333333e-05 0.0280630119 -0.044447979815 -0.0191661093 -0.0658195374888889 0.00539772642222222 -0.0266789128111111 5.68687555555556e-05 -0.0275540324444444 -0.0112428483333333 0.0572586092222222 0.0382711090377778 0.000393444966666667 -0.0477060308888889 -0.0271962284666667 -0.0216311140444444 0.0340869593636667 0.000548425044444444 0.000588944802222222 -0.0172004509888889 0.0120939972222222 -0.0009265338 0.0155778331777778 -0.000162011955555556 -0.000179572566666667 -0.000859369377777778 -0.0286790195555556 -0.0138585486666667 0.000339079144444445 0.0250590848277778 0.0169447407211111 -0.0604906222222222 0.000121059049222222 0.000186741066666667 0.000513269444444444 0.0134750701 -0.000354403333333333 -7.59922888888889e-05 0.0209170556666667 0.0060012171 5.40767777777778e-06 -0.0794371111111111 0.000757666666666667 0.0356661349888889 -0.0493035218222222 0.00802966285555556 -6.04696888888889e-05 -0.0256647901111111 0.0210185315888889 -0.00209149737555556 -0.0120271263333333 0.000131307122222222 -2.72145322222222e-06 -1.06379838111111e-05 -0.00291258808888889 0.000632086711111111 -6.16747777777778e-05 -0.000403814655555556 0.000113056655555556 -0.0348562613666667 -0.0124308166666667 0.0300292336555556 -0.0371160586455556 -0.00505298245555556 0.000673223555555556 -0.000843622555555556 -0.0016671811 0.000117980555555556 -0.0811884738888889 0.0198565916666667 0.01848092703 0.00928090185555555 -0.000329662333333333 -0.00173484383 0.00877508627555556 0.0111927346766667 0.00975436969444444 0.0116958441844444 0.00906188353111111 0.0409381503324444 0.00963251456 -0.000628037222222222 0.0252048778444444 -0.017162433 0.0226441456555556 0.00134969813333333 -8.54210888888889e-05 0.00497179187777778 7.91862222222222e-05 7.49465404444444e-05 0.0120439642122222 0.00753936151555556 1.22682189111111e-05 -0.0164224338444444 0.00460061472222222 -0.0232377793444444 0.00444345511111111 -0.00253237777777779 0.00172135771111111 -0.0161004444 0.0302726105777778 0.0419327673 -0.000434594673333334 -0.000159795988888889 -0.000621423297777778 0.00673004660177778 0.01609800858 -0.0406978990388889 0.00129409144444444 -0.00966751224444444 -0.0120655008666667 0.00825276833333333 0.0282341349198889 0.0228615958888889 0.0265206551011111 -0.0118717742222222 0.0121568119044444 0.00856749017222222 1.35279888888889e-05 -3.77728547777778e-05 -0.000443606488888889 0.0244957596666667 -0.0334263107777778 0.0272134011333333 -0.0174314044444444 -0.00197328966666667 -6.76245555555555e-05 0.0102732731888889 0.0379388748555556 0.0242519802777778 0.0190550101222222 0.0110843928 -0.00610836821666667 -0.00747047036666667 -0.000125015878888889 -0.0291159528222222 0.0264213817444444 -0.0532166272555556 0.0187406412111111 0.0170537777777778 0.00281610913333333 -0.0143094492333333 -0.00499334427933333 -0.000603306966666667 -0.00941424788888889 -0.0093234284 0.0385357150433333 0.00177036156666667 -0.0167344763 -0.0634624792222222 -0.00324003323333333 0.0034344693 -0.0108171338888889 -0.0148474474444444 -0.0449277385555556 -0.0125959807101111 -0.0286420520188889 -0.0100121776644444 -4.99362e-05 0.0210590234 -2.75168888888889e-05 0.0407670080555556 0.00903775059055555 -0.00802350266666667 0.000731891237777778 -0.000921334777777778 0.00221720406333333 -0.0145804318833333 0.012649757 0.00860328895555556 -0.00557954695555556 -0.000169731488888889 0.000142194955555556 0.0022511076 0.0130325714166667 -0.0155405777777778 0.00394906596022222 -0.00154578334444444 0.0003155473 -0.00284893154444444 -0.0365903144444444 0.0208992236911111 0.0176174676098 -1.04859033333333e-05 0.0122966152 -0.106986125444444 -0.00183082212333333 0.00963009772222222 0.000383624777777777 0.0270409131122222 0.0170547952766667 -0.000503508811111111 -0.00204097801111111 0.0438052300555556 -0.00909423666666666 -0.04114129835 -0.0121066015777778 -3.21715111111111e-05 -0.0195155730455556 -0.0256233324222222 0.0315228427111111 0.000449045511111111 -7.20416666666667e-05 0.000233731568888889 0.0224989701422222 0.0182070601355556 -0.0241783757777778 0.0517417060511111 0.00226819535555556 -0.0253122444444444 8.59413333333333e-05 0.0201989648333333 0.0132802462222222 -0.000437367657777778 -0.00623333452555556 -1.87470244444444e-05 -0.0166697741555556 0.0124752337455556 0.00315606040111111 0.0290584331666667 -0.0493346254666667 0.0380117302222222 0.0226358003 -0.0149664099333333 -0.0001263358 0.0406235616777778 0.00115447466666667 -0.0122166759222222 -0.001008576 0.0326229968888889 0.0455452187544444 0.0307008809955556 0.00332542262222222 0.0169273182111111 -0.000566090833333333 8.53635888888889e-05 -0.00751216458888889 0.00548860925333333 0.0175692494333333 -0.00114526835555556 -0.00846172117777778 -2.98882575555556e-05 -0.00320340162222222 0.0122031170411111 0.0239041801911111 0.00959938027777778 -0.0157282566666667 -0.0242382624 -0.0122484184444444 7.12586666666666e-05 -0.00180740644444444 -0.00928672263333333 -0.0223262072888889 0.00259664637777778 -0.0171787889888889 0.00544486761555556 -0.00537140735451111 0.0261279538888889 -0.000595082053333333 0.000150603144444444 0.0281423318211111 9.97845888888889e-05 -0.00132739477777778 0.0208860272222222 0.00258963097222222 0.0342208381422222 -0.000458653890000001 -0.0182102369333333 0.00315444054133333 -0.00707259452666667 0.0239643117555556 -0.0271825369822222 -0.0134773835555556 0.0123608479444444 0.0313607757 0.0004837863 0.000468279288888889 0.0126805708655556 0.00546761893333333 0.0293787464811111 -0.0206804095555556 0.0264945366444444 0.0185843307222222 0.0477997134722222 0.000798341996666667 0.0120185524666667 0.00841051762222222 -0.0377599747666667 0.0118214293344444 0.02354606837 -7.82087388888889e-05 -0.0542312743555556 0.0134405303233333 -0.0001820076 0.0401585886688889 -7.57537822222222e-05 0.0119653937555556 0.00640914814444444 0.02834840577 6.54554858888889e-05 -0.01054050582 0.0132976384288889 -0.0129562702972222 0.0136533963392222 -0.0103539453777778 -0.0816258808444444 0.0153887139444444 -0.0108937169544444 0.0179113558777778 0.0575290962333333 -0.00550718687777778 2.62221e-05 0.0122511044555556 -0.01366328607 0.0450265278888889 0.0184635789933333 0.000676674073333333 0.0879714038111111 0.0290863704944444 0.0256075270111111 0.0188033716888889 -0.00159540966666667 0.0144157499222222 0.0202826555943333 0.0142588803966667 0.0239259011111111 -0.000629236088888889 0.00436869400222222 0.00789807622222222 -0.00521786369555556 -0.0816537777777778 -0.0198591194044444 -0.0288142297555556 -0.0139175192333333 -0.0134766863888889 -0.00119705671111111 0.030776176 0.0273871739244444 0.00868723521111111 -0.00438169644444444 -0.0162066120333333 -0.050851507 -0.00286719297222222 0.00980584178444444 -0.00149064766666667 -0.0402237211111111 -0.000646176034444445 0.00879960895111111 -0.016102783988 0.00886594353666667 -0.0285120612777778 -0.0567031786666667 0.00114169401111111 -0.00291724629966667 0.02076202275 -0.000883881666666667 4.21438866666667e-05 0.0130769447 0.0148906015388889 -0.1214276094 0.0225294141333333 -0.000206009786666667 1.65293911111111e-05 0.00226432347062222 -0.00962718520888889 0.0017352562 0.0436343362777778 -0.0196306330606444 -0.00958199748666667 -0.0715071456 0.0169312029851111 0.0282413980111111 -0.000120464122222222 0.0143141161744444 -0.0385542927 -7.09573777777778e-05 -0.0212070546605556 0.0625828038355556 0.0297481994888889 -0.0127858328422222 -0.00449594822222222 -0.0119584307433333 -0.0113169204088889 0.00520355871222222 -2.75053844444444e-05 -0.00736250587777778 0.0192261159388889 0.00901055511222222 -0.0200550199333333 -5.19765444444444e-05 0.0166197118382222 0.0227215265888889 0.00769574045333333 -0.0250292644355556 -0.0132487545555556 0.00984792533333333 -0.0115240173111111 0.00181470115555556 -0.00604061494777778 -0.0318949566666667 0.0207753852811111 -0.0366803833 0.0240746540244444 -0.0156766673222222 0.0502147425555556 0.0105446682877778 -0.0208766432722222 -0.00629228435888889 0.00399151703111111 0.00239870649 -0.161303445433333 -0.0231335088333333 -0.0075899276 -0.0129975215777778 0.000195393911111111 -0.0140049574777778 0.0255440565555556 -0.0224064211888889 0.000246742611111111 0.0187956414111111 -0.00643496677666667 -5.391686e-05 0.0430875585333333 -0.00796567565777778 -0.0165535522966667 0.000438311455555556 0.00141825856666667 -0.00287727837777778 0.0244446957222222 0.0151200903222222 3.24960422222222e-05 -0.0244695489333333 0.05981303163 -0.000722141888888889 -0.00484841358888889 0.000198027637777778 -0.0799175503333333 0.000261905666666667 0.0219088523666667 4.99855222222221e-05 0.0142901221888889 -0.0426825763333333 -0.0547006038888889 0.000195577169555556 0.00606829156666667 0.000763923208666667 0.00137073855555556 0.00457242996444445 0.0479259820477778 0.0349546331594444 0.00762783511555556 0.0065939948 -0.000109874544444444 -0.0304654724777778 -0.0048852951 -0.000315810274444444 0.0651191680144444 -0.0147825336 -0.0510183918888889 0.0105312939444444 -0.00879625222222222 -0.00228449555555556 0.00985056753111111 0.00454597365555556 0.0381442845555556 0.000756302555555556 0.0237187742666667 0.0135150879 -0.000700305933333333 0.0010540911 -0.0147898126666667 -0.0108680988977778 -0.00962412990888889 -7.27367777777778e-05 0.0160234787888889 -7.13090522222222e-05 -0.00967948460444444 -0.0390274586 -0.00187146742222222 -0.000142396666666667 0.00713556413666666 0.0109127006333333 -0.0286449013555556 0.00731872343 0.00307473369333333 -0.0336894310822222 0.0317540864322222 0.00718950217777778 0.0001884421 -3.58406777777778e-06 -0.000382018920000001 0.0426562569111111 0.00733416380666667 0.0332332301158889 0.000643438888888889 0.0271611374555556 0.00068685411111111 -0.0573772493555556 0.000424302532222222 0.00673667233333333 0.002703757242 -0.00111451474444444 -0.00901278543333333 -3.28747233333333e-05 0.0297293417888889 -0.0352465875111111 0.0340570844 0.0264819846021111 -0.0168334139333333 -0.000490194276666667 -0.0146718152128889 0.000107848377777778 -0.0102692225 0.000233836832222222 0.000247888101111111 -0.000751035561777778 0.00980735616666667 0.0292132433222222 -0.00901637366666666 0.0303738422511111 -5.016728e-05 0.00917939487777778 5.41162888888889e-05 -0.00117123696666667 -0.0153699866111111 -0.000784016222222222 -0.027294223 -0.000995599555555556 -0.0193227362777778 -0.0350496618888889 0.0107986414333333 0.00291615531111111 -0.0266210777555556 0.0377427098888889 0.0299988122444444 0.000876694355555556 0.000426211555555556 -0.000659333577777778 0.00102165194444444 0.0350605815555556 0.0164168203533333 -0.0301551870888889 0.0185387352766667 0.0117056959222222 -0.0122591840922222 -0.0259453922222222 0.00140617362555556 -0.0145571594355556 0.0243893029111111 0.04208734895 0.0158948920777778 -0.00903339756111111 2.76662666666667e-05 0.000831239411111111 -3.94847666666666e-05 -0.021250418 -0.000648240566666667 0.00233750666666667 0.0124462658133333 -0.00171737073333333 0.00186136077777778 -0.0182143040777778 1.22090733333333e-05 0.004752875 0.00475611111111111 0.0400794905 -0.00256352722222222 0.00171499014444444 0.0731662304177778 0.04591282506 0.0168417355111111 -0.0191815748166667 6.27217333333333e-05 -0.00326325907777778 0.0016032326 -0.0112918207633333 -0.00735597644444444 0.0492858838777778 -0.0419008222222222 -0.0389431180555556 -0.0292997789222222 -0.0156491071666667 0.0173669458333333 -0.0130594924444444 -0.0412716594111111 -0.0140260961554444 -0.00020276111 -0.000405278877777778 1.60613111111111e-05 -4.74687511111111e-05 -0.0396906856524444 -0.0181303095 -0.00254409567333333 0.02306444025 -0.0855378022888889 0.0104891484222222 0.00354322766666667 0.01368744864 0.00944202999444444 -0.0358547645555556 0.0337715599177778 0.00130549644444444 0.0283190439266667 0.0637811150555555 -1.55571355555556e-05 0.0123075665111111 -0.0104710062444444 -0.000585336777777778 -0.000397561633333333 0.00797095688888889 0.00690118033333333 -0.00156274984444444 -0.000818701155555556 -0.01053613717 -0.033893359 0.0122359639188889 -0.0192573684444444 -0.0280444501777778 0.00255174888888889 -0.00956284497777778 -0.0398724696666667 1.01601e-05 0.0294004934666667 -0.000362967688888889 0.0129285304444444 0.0456072318888889 -0.0316901208888889 0.0476615415555556 0.0134699398111111 0.0288183303222222 8.30364555555555e-06 0.00620199428601111 -0.0169334075555556 0.000107001411111111 -0.0146077580888889 -0.0113238279677778 0.0970953927777778 -0.00120496529888889 0.0108218410888889 -0.000125832855555556 0.0164889574444444 -0.013326005 0.0259949667777778 -0.00823810988222222 0.0154903147555556 -0.0187464865111111 -9.03599333333333e-06 0.0316525531611111 -0.0148175811933333 -0.00931262688466667 0.063916987555 0.0132624513111111 0.00717394723777778 -0.00468921094444444 0.0398833062188889 0.0285932870555556 -0.0347816991333333 0.00907794570222222 0.011255668 -0.00293218611111111 -0.0191905831111111 0.0277952309222222 -8.02241666666667e-05 0.0301188852777778 0.000108170856666667 -0.00183657811111111 0.0174780085888889 0.00428747733333333 -0.00333398729111111 -0.0460814984444444 -0.0130251097 -0.0197170424444444 -0.000543639266666667 -0.0265423 -0.000937308677777778 -0.0553428385255555 -0.00937754981555556 0.0347199986777778 0.0164288627592222 -0.000796081055555556 -0.000362859211111111 0.0002687977 0.0392168035888889 -0.0174076952444444 -0.0119893292333333 -0.00674732888888889 -0.0359484215555556 0.0209633841 -1.26882011111111e-05 -0.0324699882665556 -0.0109549913177778 -0.0275381882555556 0.000312935177777778 -0.0160636848688889 0.0157917036411111 -0.02372662518 0.00884742178666667 -0.0494396165333333 -0.137166917022222 0.0171535340696667 0.0181759792 0.04970368576 -0.00174250993333333 -0.0438454685555556 -0.000283256902222222 4.47672555555556e-05 -0.0556252817555556 -0.00686542004644444 0.00579208388555556 0.00868807875888889 -0.0413062222222222 -0.0158409604555556 0.0352329275222222 0.0323053971111111 0.00080025277 -0.0213269975588889 -0.0475903213511111 -6.37176666666667e-05 -0.0132737822311111 -0.0174715403933333 -0.000216726488888889 0.00761556790777778 0.000200156629777779 -0.0221457080288889 -0.0123845353844444 -0.00389709886666667 0.00633140782 0.0002552473 -0.0117398775555556 0.0115019821777778 0.0336829371333333 0.0199348382555556 -0.0102631741666667 0.00921624666666667 0.000883918 0.000474596566666667 0.0115608363297778 -3.41712995555555e-05 -0.0262741768111111 -0.025270894 8.63069922222222e-05 0.0493613325888889 -0.00137035745555556 0.0115947475633333 0.000162889766666667 0.0439795537333333 0.000348236344444445 -0.0532453096666667 -0.0110184008 0.0165738561711111 -0.0685056872777778 -0.0117814876433333 0.00485044666888889 1.47027517777778e-05 0.0245851040777778 0.0184151411888889 0.00217808555555555 -0.00482165444444444 0.0142307178222222 -6.26068788888889e-05 -0.0141333056555556 0.000228789533333334 -0.00113253457777778 0.0141482171111111 -0.0190410831367778 0.0111752789333333 0.000289923677777778 -0.00107074048888889 -0.0211243978444444 0.00593590758833333 -0.000150521911111111 -6.70677666666667e-05 0.00986419530777778 -0.000650194 -0.00777952327777778 0.0119407219322222 0.00423649053666667 0.0175982879655556 0.00378793183333333 -0.0325070530533333 -0.00762559659 -0.000209360088888889 0.0585573951111111 -0.00853563811111111 -0.00137081242888889 -0.00664974592444444 0.00616124239666667 0.000116724777777778 0.00100595422222222 0.000959157222222222 0.0179756635777778 0.00224551516444445 0.000243925571111111 0.0121668025277778 -0.0193574307666667 0.00471380618444444 -0.0166621172333333 -0.00946490861444444 0.0645091630888889 0.000482768333333333 0.0422125315 0.00192030488888889 0.0152783682222222 1.81155333333333e-05 -0.0131586715888889 -0.00323269321111111 -0.00026337072 0.000706152011111111 0.00137910944444444 6.08782222222222e-05 -0.0529734278444444 -0.000669808077777778 0.00700880674444444 -0.0245044884822222 -0.000218968111111111 0.0381470457666667 -0.000382053555555556 0.00681159888888888 -0.000230230337777778 -2.99662333333333e-05 -0.0208666206444444 -1.31075777777778e-05 -0.0284490672906667 -4.47190133333333e-05 0.0508832405222222 -0.0165202758888889 0.00200575702888889 -0.0144289354555556 -0.000478598597122222 0.0341667214955556 0.0233364206333333 -4.87036444444444e-05 0.00304305735555556 -0.10548587 -0.000514208555555555 -0.000166410472 0.000123066888888889 0.00131176222222222 0.0100549376177778 -0.0364112222222222 0.0100488377277778 -0.118534934777778 -0.0151028980088889 0.0219141383111111 -0.000185542971444444 -0.0174377067777778 0.0176204435444444 0.000155929488888889 -0.0178501244666667 -0.035386632 -0.00190281348888889 -0.000429737888888889 -0.0112530066644444 -0.0149300757588889 0.0167378997 2.67520744444444e-05 0.00582185233333333 -0.0409851582377778 0.0273652903333333 -0.0305191811744444 0.000220177177777778 0.0366081114 -0.003657539 0.00389466666666666 -0.0310376610777778 0.000208794526666667 -0.00700161013444444 -0.0527096303777778 0.000710374555555556 -0.00134751556666667 0.0123264480777778 -0.0004374445 -0.0312100700222222 -0.00397920804444444 -0.00161845595966667 0.01299279035 0.00325055364222222 -0.00695110883333333 0.0171268832666667 0.0136753126666667 0.0145846003555556 -0.00197100766666667 -4.87153222222222e-05 0.0550599805555556 0.0145347692666667 -0.000370503444444444 -0.0336239721611111 0.0369939018355556 -0.00563094462222222 0.00187247634444445 0.0425835779855556 -0.0154436944444444 -0.000438039266666667 -0.0280809294777778 -0.0467369937777778 -0.0149528679966667 2.00205555555555e-06 -0.0247089424888889 3.51558488888889e-05 -0.0141480501444444 -0.0568180102222222 0.00272476162777778 0.00212267250444444 -0.00978792935444444 -0.00294408171233333 -0.0387805435222222 0.000139238077777778 -0.000383905411111111 0.00193990155555556 0.0166601316888889 -0.0349587878888889 0.0510659780666667 0.0318089138888889 0.0211825886888889 0.00932224668888889 -0.000359473 0.00358147333333333 -0.0103777989 -0.0450643726222222 -0.0288782141144444 -0.0190016774222222 -0.0187939898222222 0.0157317192407778 3.81943444444445e-06 0.0311178888888889 -0.0609511241111111 0.0110893281777778 5.09296444444444e-05 0.0180893766944444 0.00157325774444444 0.0333681118555556 -0.000184601 0.0248595611111111 -0.0437938836333333 0.000195382333333333 -0.000200031933333333 0.000443709757777778 0.0248599187777778 -0.106276333333333 0.000237159444444444 -0.0203098796133333 0.0169678484755556 0.0766911399666667 0.00210968566666667 5.10547955555556e-05 0.00771928104444444 0.0200943979055556 0.0107264263888889 -0.0584375426777778 0.0373056988888889 0.01977436343 -0.003239444 -0.0520289995555556 -0.000102099284444444 -0.0307315312555556 0.00381875383444444 0.0158767139811111 0.0226119375 -0.00295542483333333 -4.9824652e-05 -0.0223528654922222 -0.0209259303933333 0.000521118 0.0185749353144444 -0.000221163511111111 0.00350038817111111 -0.00787472446444444 -0.0314254753333333 0.0375248368222222 0.00906503666666668 -0.0173382129355556 -0.00760605475077778 -0.0300095302222222 0.0206526058433333 0.0209956729777778 -0.000131901747777778 0.0234677598477778 0.0238865541222222 0.0172251829551111 -0.0727292594555556 -0.0150226608 -0.0113660096858889 -0.000330998777777778 0.00545694593333333 0.0103056326333333 0.02258970757 -0.000226931688888889 0.0120263694022222 0.0100552198444444 0.000795211088888893 -0.00949971191111111 0.0133670951111111 -0.00307639266666667 0.0236335187011111 0.00320963211111111 0.0287924314333333 8.39671777777778e-05 0.00127463514444444 -0.0485507653777778 0.0212677033 -0.0397436422222222 -0.00694365058444445 -0.00341907255555556 0.0312483015777778 -0.00946776737777778 0.0332042741588889 -0.0375051961888889 0.0151607998 -0.000239837264444444 0.0331907884444444 0.0208159892111111 8.88960777777778e-05 0.0251005179227778 -0.0105174444444444 0.000339565808888889 -0.00271079103222222 0.0102924372611111 0.0254353462 0.000781873444444444 0.0262694959333333 -0.0341209543555556 0.0208239715777778 0.0279949466222222 0.0211578486864444 -0.0542482144411111 0.0518880167777778 -0.0836802592222222 -0.0367928242355556 0.0310853360555556 0.00836503640777778 -0.0162514332222222 -0.00325334831444444 -0.000118737548888889 -9.0532516e-05 0.0294129618111111 -0.00659485695333333 -0.0165774287666667 4.987184e-06 -0.000334436871111111 0.0151598999777778 -0.00101715135555556 0.0224702700088889 -4.89956533333333e-05 0.0127953293 -0.0909374787777778 0.0128870644177778 0.000725978085777778 -0.00366822222222223 -0.0187363272822222 0.000661774333333333 -0.0249048464444444 -0.0202739840111111 -0.02852003761 -0.00134374825 -0.00125418879555556 -0.000217138988888889 -0.00489668226666667 0.0157014186788889 0.00276809802222222 -0.0169319411777778 0.00285655633333333 -0.0373791900777778 0.0295466727555556 -0.00513989496666667 0.0455478139788889 0.0196532734666667 0.0174059027811111 -0.000477749111111111 0.0122012462355556 -6.06969111111111e-05 0.0113672516367778 0.0198594162444444 -3.29192888888889e-05 0.0181660413911111 0.000780353322222222 -0.00911748514688889 -0.00317724110222222 0.0084970971 -0.000384452188888889 0.00844911465555555 -0.00927186361033333 0.0235709669 -0.0434145652222222 0.0632562414788889 -0.0271248724666667 -0.00594128477777778 0.00449183535933333 0.0458976323511111 -0.0008121565 0.000816995111111111 0.00499263188888889 -0.0111621634333333 -0.00229663733333333 -0.0369911692333333 -0.00256533632222222 -0.00953929642222222 -0.0722253216 -0.00882745111111111 -0.00990887796 -0.00481350244444444 0.0314911932844444 -0.0156960698566667 -0.00258329444444444 -0.00830531181111111 -0.0410268240611111 1.21803354444441e-05 -0.0386661572222222 -0.0315279475333333 0.0457904396666667 -0.0134980002222222 0.0175810436666667 0.0344786076777778 0.0307055137222222 0.0409498318666667 -0.0231128242444444 0.000499618566666667 0.0109350939522222 -0.0167084953 -0.000279343222222222 0.00259090543333333 0.000690728544444444 0.0365420458222222 -7.98340555555555e-05 1.6623e-05 0.0133786975933333 0.0432684388888889 0.0330859655222222 -0.00278762211111111 0.0145765400455556 0.0189995932222222 0.010463585596 -0.0433753442777778 -0.0003032161 -0.0189385243533333 0.0211182317777778 -0.000613884288888889 0.000685239066666667 0.00151141328888889 0.00244608047777778 0.0523986994111111 0.000583397888888889 0.00141284644444444 0.0254585533811111 -0.0591605557888889 0.0117830699777778 0.00100225323333333 -0.0124945110666667 0.00198365871111111 0.000101711111111111 -0.0127784578222222 0.000371227411111111 -0.0315052726666667 0.000120085944444444 -0.000604163677777778 0.00154513888888889 -6.24866777777779e-05 0.0207240864666667 0.00688991320555555 0.0352781220355556 0.0327908826222222 0.0249882375555556 0.00861028711111111 0.00149814580777778 0.0235805552802222 -0.006490003 -0.0104839509283333 0.0171670418333333 0.0282770310777778 0.0197883275111111 -0.000498956488888889 -0.0110558178648889 0.0126379382477778 0.00161989977777778 0.0335143179555556 -0.0060798927 0.0218724734888889 0.00173026144444444 -3.15093577777778e-05 -0.0366802127444444 -2.16499077777778e-05 -0.0143082865688889 -0.000147061345555557 0.0293195275466667 0.0200519280333333 0.0360642156666667 0.00428944506666667 -0.000167306191111111 0.000573663852222222 -0.007668507 -0.0577775934 -0.0224574136666667 0.0232323229966667 -0.0101776420822222 0.00809231729933333 -0.01153867675 0.0186659638911111 0.0644310411722222 -0.0223981838333333 -0.00754556358555556 0.0136390519111111 -0.00286289413888889 -0.0358783717111111 -0.00922421214444444 0.0376544562444444 -0.152061648688889 7.28964666666667e-05 0.00450174386666667 0.0586213067655556 -0.00711638633444444 0.0252626412566667 -0.00880535211 -4.61381111111111e-05 0.00571862267777778 0.0207911945593333 -0.0268201334888889 0.0142528145655556 -0.000602965922222222 -0.0261056842444444 0.00978440958666667 0.056632234 -0.00413079325555555 0.0179328758418889 -0.00157512784666667 -0.000294573366666667 3.19920388888889e-05 2.69598888888889e-06 -0.0250212489333333 -0.000408761666666667 0.000737078111111111 0.0213328413544444 -0.0243877966222222 -0.00312903425444444 -0.0302948691444444 3.20537184444444e-05 -0.000424414035555556 -0.0107036118888889 0.0196641458131111 0.0201516748888889 0.00239694314444444 0.0295572330111111 0.00808181080888889 0.0144583086666667 -0.039440026 0.0086554086 0.0221955176055556 0.0558961840566667 0.000232922177777778 -0.01137549111 0.00259819778777778 0.020206004664 -0.00933444747333333 -0.000519592888888889 -0.000582196766666667 -0.00693547646555556 -0.0263057378777778 0.0003031116 -0.0131121030425556 0.0173062578 -0.00546576545555556 0.0386448450311111 -0.0242571760166667 -0.000108164911111111 8.69205433333334e-05 -0.000120088211111111 0.000136673888888889 0.026507 0.0116276558755556 -0.00164215882222222 0.00215830777777778 -0.0927790411111111 0.00174185397111111 0.00709700279077778 0.000280240022222222 0.000103126766666667 0.0143489909122222 -0.0148085851 -0.0008584048 0.00582137015222222 0.0384679777777778 0.00650353606522222 0.00177230877777778 0.00117810703333333 -0.00932589557777778 0.00891634571666667 0.000115571466666667 0.011407 -0.00701292395555556 0.00365904554633333 0.0208368015755556 0.0383305273666667 -0.0333572927677778 0.01603094832 -0.0679235385555556 -0.0157606984376667 0.000172665166666667 -0.0107199668611111 0.0145219431555556 0.0252339928666667 0.0284292017111111 -0.0392561271377778 0.02790193601 0.0311254631422222 -0.00195558138888889 0.0160458654184444 -0.00018570761 -0.0471584275555556 -0.0284973433222222 -0.000702261222222222 0.00143111820111111 -5.06232833333333e-05 -0.00218150066666666 -0.0185295311 -0.0255536540666667 -0.000145527455555556 -0.0190230946811111 0.0742041831888889 -0.0116471098222222 -0.000568820744444445 -0.000155412444444444 -0.0425142903111111 -0.000127579222222222 0.00177796268888889 -0.00122359046666667 0.0113807368888889 -0.000234750111111111 0.0114163539666667 -0.0108935593111111 -0.00334594466666667 0.00524318895977778 -0.000492626522222222 -0.0244638055111111 -0.0650193577777778 -0.0126926529311111 0.00767424110333333 8.15478511111111e-05 -0.0157956479444444 -0.0145592237777778 0.00122696433391111 0.000150792333333333 -0.0345556576588889 -0.00428053555555556 0.0456466442222222 0.0139398466666667 0.00382245663333333 0.0277256565888889 0.000919837744444445 -0.00980477053333333 0.000229476244444444 -0.0223621127888889 0.0197983386255556 0.00825381331111111 0.0336599599222222 -0.0467989314333333 -0.0182577267777778 0.0281620076444444 -0.0145633674222222 0.00228763544444444 0.0127995064133333 -0.000197995633333333 0.0356507822222222 -1.06666666666667e-05 -0.001683096 0.0110401224922222 -3.28484444444445e-05 -0.0481534447777778 0.000293445977777779 -0.0164562560333333 0.00940585695333333 0.00177318987111111 -0.0770446619777778 0.0236752875333333 -0.000358034 -0.00711706804444445 -0.00767591817222222 -0.00915092456666667 -0.00562760542222222 -0.00187097933333333 0.011184992855 3.08257077777778e-05 0.0222099321111111 0.0411189879111111 -6.89700822222222e-05 0.000479147088888889 -0.000436770888888889 -0.0253579554777778 0.0163987273633333 0.000108189592222222 -0.0130438637666667 0.0156826635255556 -0.000195536511111111 0.000162417643333333 -0.000123614811111111 -0.0107622367311111 -0.0585282408888889 0.0282244769 -0.00756790877444445 0.0143950940333333 -0.00580211912888889 -0.0105031354333333 -0.000702170088888889 -0.0339207345333333 -8.06913111111111e-06 -0.0212412397733333 0.0444526497977778 -0.008964509 0.0415960837777778 0.0165611354866667 0.0003222381 0.0199124417866667 -0.000311053311111111 -0.0228818761444444 -0.0311600129555556 0.0131665775333333 -0.000117589833333333 0.000116247416666667 -0.000476011966666667 0.0137994146111111 -0.000781816888888889 0.0116560956333333 0.0451948458222222 -0.00625010202666667 0.00343447233333333 -0.00143242427777778 0.000657800788888889 -0.000626914444444444 0.0121538017333333 -0.000365773888888889 0.0228157722444444 0.0133058216555556 1.92471302222222e-05 0.0199843878333333 0.00123515694444444 -0.0262649447 -0.0142426061555556 0.0196464792111111 0.0476004444444445 6.34672211111111e-05 -0.00389801849461856 -0.0352479712222222 0.0299056102555556 0.0001730053 -0.00381384569444445 -0.0178505131555556 -0.0212687055888889 0.0244485516 0.0470495238888889 0.00158602344444444 0.00107144745555556 0.0277455751666667 0.0209795589655556 0.000558377444444444 -0.00505293364111111 0.0314018064088889 -0.006129723249 -0.0245630053 0.00861806348888889 -0.0253631114444444 -2.239914e-05 0.000347200111111111 0.00478043716666667 -0.0354082008177778 0.000705714284444444 0.000337765166666667 -0.00736401813222222 0.00736205688888889 0.0205609267055556 -0.0384551573777778 -0.00544323606922556 -3.94455e-05 0.000275450588888889 0.0294600549755556 0.0192139597444444 0.00267607266666667 0.0213423389777778 0.0142588982777778 8.61451672222222e-05 -0.00898005372222222 0.00206057555555555 -0.0539647702888889 0.0148663245444444 0.0146746052777778 1.56471555555555e-05 8.69351133333333e-05 1.98966666666667e-05 0.0186569234366667 -2.18099333333333e-05 0.0473818731777778 0.0352996653222222 0.04303535295 -0.0409941877222222 -0.0143757025555556 -0.000106154111111111 -0.0012615774 -0.0135336268777778 -0.0370947355 -0.0232692979111111 0.0244069237644444 -0.0501782540222222 -0.00156915993333333 0.0139275193011111 -0.0162413226666667 0.00919717734444444 -0.000353485565555556 0.000112462555555556 -0.0406049503333333 -0.000805673205555556 0.000167861404444444 0.0001690005 0.0122277632444444 0.00193572922555556 -0.000175930853333333 -2.37541377777778e-06 3.32620911111111e-05 -0.00746065613888889 -0.00539227738444444 -0.0353624736666667 0.0251858263888889 0.0292808682222222 0.0144510785888889 0.0217911849322222 0.000353180666666667 -4.80535480111111e-05 -0.0134323112222222 0.000597399886666667 -0.0713995522222222 0.00743996092777778 0.00678069713333333 -0.00628136868888889 -0.0145793388 0.000107165777777778 0.000702939444444444 -0.000670514088888889 -0.000778787111111111 9.149628e-05 0.0108627989022222 0.00417392103333333 0.0264913190555556 -0.0148901581111111 -0.0165717899888889 0.0347903765 -9.25089e-05 0.023638204 -0.0223870104444444 0.033651644 0.00666971111111111 0.000161870877777778 -0.0378149325888889 -0.0276720867433333 0.0181799169266667 0.00578517951311111 0.000265491122222222 0.0279997578888889 0.0263611433333333 0.0304530663444444 0.00794994342222222 0.03000079286 0.0210596434 -0.0335813902222222 -0.00190626134444444 -0.0450261644444444 -0.0077546 0.0101117911 -6.395074e-05 0.0150098169611111 0.0560387151542222 0.00059602573333333 0.00238730978888889 -0.00943098866666667 -0.00596494123333333 -0.0294866885 -0.000536018 0.0153246584777778 -0.0187589111111111 7.09201222222222e-05 0.0111216328077778 -0.0360036063111111 -0.0136284692088889 0.0236690078555556 0.00431013311111112 -0.0103831352822222 0.0130498452222222 0.00125417432144444 -0.00831099374333333 0.0317549166933333 0.00627301294777778 -0.0238145555555556 -0.000289954866666667 -0.00670619825444444 -0.0260462912222222 -0.0540497548888889 -0.00611810083333333 -0.0292193510333333 -0.000838757343333333 -0.00453855155555556 -9.56804e-05 0.0244580917666667 0.0347479901 0.00924708643888889 -0.0114651739888889 0.01660991228 0.0133294891142222 -0.000249365377777778 0.0117305937555556 -0.00100653222222222 -1.42583064444444e-05 0.000151642753333333 0.0126485631 0.0200521688666667 0.000303030222222222 0.000666916 0.0487915893333333 -0.0368002760444444 -0.00745297522222222 -0.0361663770255556 0.00762768822222222 -0.000956718733333333 0.000124989936666667 -0.0191343453077778 0.0604910983777778 -0.000752088888888883 0.0336378420444444 -0.000526512 -0.00885262506666667 -0.0131517751111111 0.0284083750844444 0.000110695177777778 0.01874068619 0.0119436927222222 -0.0001019854 -0.0224901323222222 -0.000342874632222224 -0.000946361555555556 -0.000327805577777778 -0.00759912378122222 0.00628192816777778 -0.0101266581166667 -0.000238704861111111 0.0104089266533333 0.00328209033666667 0.000212335444444444 -0.00195730324444444 -0.000366848444444444 0.0302316792111111 -0.0205115153777778 -0.0100362754011111 0.0256915405544444 -0.00375030195555556 9.63410444444445e-05 -0.00511549067 -0.0461456355666667 -0.0442077231111111 0.0105094963077778 9.71579433333333e-05 0.0118395822255556 0.0120467342333333 -0.00785014887777778 5.94772666666667e-05 -0.000334753777777778 -0.0353360577666667 0.0222942207777778 -0.000124434822222222 -0.0198389437777778 0.000159444555555556 0.0284717518444444 -0.0118945364777778 -0.00548812067511111 0.0120958792666667 -0.0462319304444444 -0.00778881594555556 -0.000152500755555556 -0.0112960047957778 0.0162902336666667 0.00612390479888889 0.000116028211111111 0.0138137723111111 0.0170895282555556 0.0286284471555556 0.0343383834777778 -0.0636870373333333 -0.0169755132222222 -0.0262129037777778 -0.000252081211111111 -0.0207036736333333 0.0539046550666667 -0.00231802177777778 0.0238799944444444 -0.0190138824444444 -0.0480106966666667 0.00905142941111111 -0.0456942915555556 0.0106571873444444 -4.05736333333333e-05 0.000352083566666667 0.0197467021111111 0.000511729144444445 0.0165215988666667 0.00915304684 0.000176295054444444 0.000208786144444444 -0.00127614848888889 -0.000636695333333333 -0.00268130921333333 0.00135441908888889 -0.0004681517 0.00839556402222222 -0.0237955214444444 -0.0106727270161111 -0.00218941869555555 -0.0546509258888889 0.00705679722222222 -0.00285543477777778 -0.00835326405333333 1.64290155555556e-06 0.000671503755555556 -0.00105294655555556 -0.0127658024893333 -0.0190013728222222 0.0151896276666667 0.0225408104222222 0.000101958291111111 -0.000261875788888889 0.0129280382444444 -0.000122250924444444 -0.0160610919766667 0.000820136211111111 -0.000326463313333333 0.0190221681988889 0.0177064875555556 0.006226111 0.00119160111111111 -0.00663268922222222 0.0122948458444444 0.006370926 0.00569029823333333 0.0307623682444444 0.000402896555555556 0.000764232655555556 -0.000669824144444444 0.0168287517444444 -0.000155664896666667 9.04981333333333e-05 0.0194221541222222 0.000782595311111111 -0.000658817577777778 0.00158999936 -0.0335044016222222 -0.0190862675111111 0.00739684117222222 -0.000312247244444444 0.0191304323333333 0.0520219076666667 0.0229828431 -0.0867904344444444 -0.006211424 -0.0130323678233333 0.0203343448611111 -0.0135247679155556 0.0248112320444444 -0.0445231328333333 0.000553753388888889 0.0140738403111111 -0.0168466033888889 -7.14361111111111e-05 0.0262561485333333 0.0130609888244444 0.0222640129655556 -0.00225242494444445 -0.0317908892888889 -0.000343607688888889 -0.000535030444444445 -0.0190913571111111 -6.87624444444444e-06 -0.004891948 -0.000337964555222222 0.0281859720233333 -0.149684377166667 0.00801220534111111 -7.21337555555555e-05 0.0271019981111111 0.0206251438777778 -0.00590981555555556 -0.00916141953333333 -0.00599530914666667 -0.013691702 0.000120816666666667 -0.00126388471111111 -0.00255080923 -0.00228198132111111 0.0143816002888889 -1.46104855555556e-05 0.0127844219733333 -0.0297644732222222 -0.00997981346666667 -0.0170483779666667 -0.00952386261888889 -0.115299983405556 -0.000537752355555556 -0.0192814251366667 0.00716261302333333 5.1054e-05 -0.0123318712855556 -4.80885633333333e-05 -0.0175931747688889 0.0188629800288889 -0.0159244601888889 -0.0104165816666667 -0.0103937971544444 0.0184438949444444 -0.0501005475222222 -0.000347879452222222 0.000545746765555556 -0.00245630404777778 0.00271504617777778 0.0508958932555556 -0.00832219324444444 0.0181127270377778 0.00588357003333333 0.000321318444444444 0.00821134892222222 0.00174736401111111 0.000496835555555556 0.000103776955555556 0.0103841602111111 -0.0235522535811111 -0.0114065431644444 5.46066233333333e-05 -0.0774246282888889 -0.0373809894555556 -0.000422849632222222 -0.000964027888888889 8.30626e-05 0.0266803062577778 -0.0235155616677778 7.05586666666667e-05 0.00356048391888889 0.000835215624444444 0.0569005863333333 0.00817128838888889 0.0340113899088889 -0.03818568218 0.0279829130066667 -0.0055774439 5.11624645555556e-05 -8.61624776666667e-05 -0.0016418742 -0.00261314301111111 0.01151397417 -0.0143924754377778 0.00323498793888889 -0.03427043509 0.0244600163333333 0.000107658111111111 0.0467690576666667 0.0571830233333333 -0.00930041981111111 -4.70777655555556e-05 0.0019014974 0.0005035699 0.0191561443333333 0.0201608990244444 -0.00160524377777778 -0.0124603368666667 0.00313977678888889 0.0072929603 0.0396957870911111 -0.0309009997377778 -0.02006311506 0.0112475033222222 -0.000335698009777778 0.00503884511111111 -0.00949892666666667 -0.0177576532966667 -0.0212326511111111 0.000409977666666667 -0.0302790944444444 -0.0108461278888889 0.0530279736788889 0.0186563990866667 -0.0197766516088889 0.0203807547666667 -0.0172233701555556 -0.00571107711111111 0.000297476888888889 -0.0001727287 0.0243853375333333 -0.00604753963444444 0.0016348847 -0.000618604611111111 0.02137250866 0.0194841759888889 0.0150139404444444 -0.00743140347777778 -0.0522154012111111 -0.007633401 0.0101883637111111 -0.00276101577777778 -0.005857927 0.0154541701333333 0.0144275985444444 -0.0212702989333333 0.0578887757466667 -0.000693299066666667 -0.000280640944444444 -0.000393740422222222 0.000611874222222222 0.06445149539 -0.00206752536444444 -0.000912223777777778 -0.0433560673333333 0.000174442222222222 -0.00991004428 -0.00168809477777778 0.02176478634 0.0291307759777778 -0.012559775 0.0384787788888889 -0.00103085377777778 0.0190344921888889 0.0241679702566667 -0.0204456985555556 0.01221046696 0.0282913972766667 0.0414833532222222 -0.000900959222222222 0.0256333484555556 0.010495289619 1.37611333333333e-05 0.0246483233333333 0.00174543324 -0.00445256588888889 0.01209298809 -0.0332233331111111 0.0220379583111111 -0.0105002595333333 0.000318779333333333 0.00896905688888889 -0.000166237376666667 9.91154222222222e-05 -0.000495816366666667 6.35096888888889e-05 -0.0232228095 -0.00164966176666667 0.0237681289666667 0.000219040906666667 0.0217421541777778 0.0406270011088889 -0.000356544384444444 -0.0156040277777778 0.0198636542711111 0.0254841862422222 -0.0272278477777778 0.0101950939866667 0.0207523391 -0.0220414577777778 0.000775608777777778 0.0203838877777778 -0.00135329791544444 0.00352819533333333 -0.0162207142222222 -1.56081777777778e-05 0.000159812411111111 -0.000999241453222222 0.0219852888111111 -0.000199732655555556 0.00643275624444444 0.0129913090777778 -0.0206950063666667 -0.000529529366666667 0.0167674150666667 0.0237160761111111 -0.00107766960877778 0.0186179588044444 -0.0531283071111111 -0.000275949188888889 -0.00730423211111111 -0.00916083699555555 0.000801146164444445 -0.000187443907777778 -1.89873939511111e-06 -0.00387318958444445 0.000151452466666667 -0.0380288644111111 -0.00250473711111111 -0.0100227768666667 0.0493533622333333 -0.0113925815877778 -0.00309602451111111 0.0184612678333333 -0.00293817458555556 -0.0155825063333333 0.00945816535888889 0.00401816238888889 0.0120204870888889 0.0186648585648889 0.00117220244444444 -0.000820047255555556 0.00754485751222222 -0.0128365719555556 0.0130161151777778 0.0147536295555556 -0.00120046061111111 -0.0336824213977778 -0.0762580775888889 -0.00755307671111111 0.000247063412222222 0.0362323767777778 -0.00755341695888889 0.0232142189777778 -0.0531787162181111 0.0300671854555556 -0.0246755536377778 -0.0280340367666667 0.0133151418777778 2.3628888888889e-07 0.000513362666666669 0.0222888212222222 0.00180381255555556 -0.0207742678222222 0.0006842309 0.0325366304107 -0.0514593026733333 -5.64345226666667e-05 -0.00836060422222222 -0.0170211715222222 0.02433142677 0.000182839784444444 0.0104318001133333 0.000122158111111111 -0.0859122745555556 0.000861010255555556 0.0573019063222222 0.00902357456666667 0.0228867195444444 0.000576414555555555 0.0310015365888889 -0.00427936178722222 0.000323402777777778 3.40714777777778e-05 0.034005272 -0.000350244555555556 0.0133531609 -0.00105087 0.0336810505044444 -0.0175663383666667 0.0566945101555556 0.00120194560222222 0.0214960443333333 0.0179434732311111 -1.99781555555556e-05 -0.0247850672222222 -0.0294869459466667 0.0139415071688889 -6.46672402222224e-05 0.0350618053355556 0.00740530988888889 -0.000425056277777778 0.0336539053444444 0.00867834955555556 0.0447811888888889 5.64111333333333e-06 -0.030460944 -9.12621111111111e-05 0.00680627377777778 -0.000443592 0.00569699181888889 0.0378742118111111 -0.000212349403333333 0.0113742317466667 -0.000483043755555556 0.000883192317777778 -0.0525728602222222 -0.0507629233222222 0.00144259134444444 -0.0122862430666667 -0.0176180793888889 -0.0129999267877778 0.00745720567777778 -0.0118904438411111 -0.00184460111111111 -0.0452116393888889 0.0276856417888889 -0.00455165555555556 0.0454531699222222 0.0214374882455556 0.00908365800555556 -0.00714286036088889 0.000170518563777778 0.0293250500111111 -0.0187693228888889 -0.0316428108888889 0.00028595 -0.000245369577777778 0.0001801592 0.0242410305888889 -0.00133669866666667 -0.000106587077777778 0.00255890655555556 1.48918222222222e-05 0.000116456673777778 0.0178894092266667 0.0164768742577778 -0.000955959244444444 -0.00343492595644445 4.44880888888889e-06 0.0148585831622222 0.00810381154333333 0.00348402460122222 9.55901333333333e-05 0.00177919915555556 -0.000152165044444444 0.0222660598555556 0.0150631694111111 0.0246912981111111 -0.0207366771222222 0.0219896342533333 -0.00127887643333333 -0.0183352988555556 -0.0245424831777778 -0.00832112219111111 0.0550269326333333 0.000172186555555556 -0.0211309693922222 0.0148475188222222 0.00380931632222222 0.0110497604111111 -0.000363049288888889 -0.00867141761 0.0356050435555556 0.0293853394444444 7.61407666666667e-05 0.00550278256666667 0.0185195321022222 -0.0423737107333333 0.002271171 -0.0982022824555556 0.0439179242966667 0.0457936038222222 0.0126244235888889 -0.001143757 0.0358436932777778 0.0120168477 1.29244e-05 0.0384456262777778 0.0256124066444444 -0.00932570836111111 0.0278037597777778 -0.0283656436777778 0.0160961281422222 -0.0309137263111111 0.0069258183 0.0001539703 -0.00107851177777778 -0.0113389545888889 0.0145162741981222 0.0160920530888889 0.0311084877444444 0.00495331711111111 0.0259518134666667 0.0258227346611111 -0.0371818274622222 -0.00921310555555556 -0.000285398577777778 -0.000749872333333333 0.0112081366666667 0.029379942 -0.015640682 0.0186095711111111 -0.000834045222222222 0.0272528468222222 -0.0123283558911111 -0.00687222685555556 -0.0201828222222222 -0.000251304888888889 0.0467425416333333 0.00567632782222222 0.0255714241677778 0.00149722225555556 -0.00986631046222222 0.00588439431111111 0.0153521246722222 0.0178634735888889 0.000129859444444444 0.0108351634555556 -0.0135197976477778 -0.000192040011111111 0.000712712 -0.0137705063333333 -5.80358833333333e-05 1.80014333333333e-05 0.0116275553666667 0.0204036699777778 -0.0120737035 -0.0155146001111111 -0.0114932011111111 0.04129444573 0.0181302395 0.0367528760625556 0.0446465915755556 0.0116189541111111 0.00685960910111111 -0.00636075299777778 -0.00569001991777778 -0.00957988813333334 0.0348870254666667 0.00900297618888889 -0.00020623955 -0.0127666526333333 0.0226069102644444 -0.0324944977957667 0.000574651311111111 0.00852461105555555 -0.00716013645555556 0.00669478357433333 -0.0304796970077778 -0.0168761378888889 0.0144045497344444 0.00122334927777778 0.0152128029477778 -0.000435151011111111 0.0211942812355556 0.035363199 0.00442102746333333 0.0175550358 -0.00948734721388889 0.0248345357111111 0.03092609595 0.0411054603866667 0.0216213967666667 -0.000154431054444444 0.0119843533222222 0.0139418888888889 -0.0573683372222222 -0.0182346598888889 0.00656186003333333 -0.000165760677777778 0.0121245787888889 0.0294346131777778 0.0010132529 0.0462579771411111 0.000117565111111111 0.0256731984444444 0.0151403544111111 0.0238877286316667 -0.137235299911111 -0.0256505223788889 -0.0183210357666667 -0.00106656178888889 -0.00155106375555556 0.000114091111111111 -0.0156937212761111 0.0547046554888889 0.0267847157222222 0.00412102622222222 0.0411242829577778 0.0178917377488889 0.00693068466666667 0.0406154218888889 -0.000762876833333333 -0.0129995372222222 0.00146741141111111 0.0269193801111111 -0.0128337364444444 -0.0312959885222222 7.95952000000001e-05 -0.0225203419477778 0.00160716502222222 0.0193249412777778 0.0546139322888889 0.0403979128888889 0.00636410263666667 0.00241306 0.0892494626666667 -0.03068335 0.0139658890811111 0.0197818826666667 -0.0255983742222222 0.0156620870777778 -0.0029792495 0.00406708977777778 0.0506554770777778 -0.00107934973444444 -0.0119936432 -0.114382065644444 0.0279668408 0.00707375858333333 -0.0156716857111111 -0.0135057280255556 -0.0138378709444444 -0.000536605288888889 -0.00134815011111111 0.00822950070333333 0.0138213750888889 0.00272790344444444 -0.000169751677777778 0.000286387922222222 0.000187868044444446 -0.0106207901566667 -0.000360349238444444 -8.54875222222222e-05 0.000429613555555556 -0.00505034577777779 0.00667482111111111 0.00855436942 0.0136503275333333 0.00830358744377778 0.0300723572666667 0.0126116077544444 -0.0135372822222222 6.71853211111111e-05 -0.00978074985555556 0.0137206377777778 0.0144031223888889 0.000720973666666667 -0.00999973459788889 -0.0156302448743333 -0.0149714552 0.00462413388745556 0.0008234317 0.0108371385222222 -0.0111166863444444 0.0154209911402667 4.21963333333358e-05 -0.000220420972222225 0.0155707627777778 0.0373539059 0.00721348705555556 -0.000759098733333333 0.0515267021777778 9.00814964444444e-05 -0.0965511461111111 -0.00200684855555556 -0.00957024411111111 -0.000991033233333333 -0.000523562111111111 0.000473681787777778 -3.12264677777778e-05 0.0136219676666667 -0.0318272633333333 -0.0571021047444444 0.00705453298333333 0.0134869583555556 0.0100123338222222 0.0251589298 0.000388538227777778 0.00447026896666666 -0.0157934848266667 -0.0251506754111111 -0.00411600122222222 0.000216874783333333 0.0184698384 -0.000119485941222222 -0.000664058111111111 -0.00665106324044444 0.00475354402222222 0.0195728393111111 0.0269371806444444 0.0383000471111111 0.0230019979666667 0.000833399 -0.00657926095111111 -0.0179972444444444 0.0420561589564444 0.0147806199188889 0.00947184957777778 6.77136666666667e-05 -0.000717153666666667 0.000131912588888889 0.000473704133333333 0.00313026802222222 0.0120492261144444 -0.00244066344444445 0.0175932638911111 -0.02880372544 0.000529941777777778 -0.000334540333333333 -0.0152618145222222 4.89722695e-05 0.0278852732611111 0.0219439770688889 -0.00852874388888889 3.48846777777778e-06 -3.33261666666667e-05 -0.0247541624222222 0.000414110522222222 0.0249165737555556 -0.0344704509555556 0.0300803804411111 -0.00197064388888889 0.0182891010777778 0.0505549505627778 -0.0883303747888889 -0.0267870128932222 -0.00769731722222222 -0.000511092766666667 0.0446390553555556 -0.000785235841666667 0.000757132333333333 0.0111338007222222 0.000321031322222222 0.000307028355555556 0.0275716843 0.000418125377777778 0.0102482927034444 0.0251890902688889 -0.00565658555555556 0.0366561838888889 0.00586256914888889 -0.000331529116666667 0.00766948643333334 0.0006639852 -0.0131790169466667 0.0354971080666667 -0.00559179507777778 -0.0229607812888889 -0.0101638665555556 -0.00988336843333333 -6.59212777777778e-06 -0.00855068387777778 -0.00714968793866667 -0.00269296522222222 0.00705342680111111 0.000226454333333333 0.0180796894115111 2.09306412222222e-05 -0.0120787371888889 0.0100788505555556 0.0392567087677778 -0.0439950133655556 0.0291198354444444 0.0401439698888889 0.0127629695444444 -0.000561503333333333 9.34191155555556e-05 -0.000105521522222222 0.02002640129 -0.0187663139433333 -0.00246184701888889 -0.0289265937666667 1.36367866666667e-05 0.0312234021111111 0.0436862264 6.46168666666667e-05 -0.0261460982222222 0.0232499455555556 0.0253440333 0.0336387466666667 -0.0371105271888889 0.00664606444 0.0664729942222222 -0.00140359236666667 -0.0198755385555556 0.0174869859977778 -0.00564642875555556 -1.87682e-05 -0.0138675148811111 0.0270640242222222 0.0227675282798889 -0.0175258748111111 0.000789915554444444 0.0485966440666667 0.071449238 -0.00263542233333333 0.0480600785555556 7.75422222222222e-05 0.0103943520366667 -5.12558444444444e-05 -0.000192895066666667 -0.0100180394222222 -0.004463891 0.0502813901111111 0.0107828133333333 -0.0167524813333333 -0.00800284471111111 0.00112962609666667 0.0003695135 -0.0188325119572222 -0.003048808 -0.0260790036811111 0.00143010068888889 -0.000104639555555556 0.0165780592066667 0.00137965488888889 0.0596521254444444 0.0164712557666667 -0.0927011746777778 0.0140073302444444 -2.36497566666667e-05 -0.00539778688888889 -0.0236353690555556 -0.00831222349666666 0.0195129282177778 -0.0126226855555556 -0.0239009948777778 -0.0177473796111111 0.0108434857777778 4.53141116666667e-05 0.0112088105333333 0.0364009137777778 -6.78330333333333e-05 0.00628226817777778 -0.000595405611111111 0.0359753657333333 0.0195219240688889 0.000444501855555556 0.0267988654777778 -0.00289981556777778 0.000715354315666666 0.00572126542444445 0.0147564249222222 -0.000574538322222222 0.0115708591111111 0.0430286137777778 -0.01101535793 1.20176444444445e-06 -0.04933352701 -0.01189850066 0.008554062494 -0.0209014216777778 0.0218950911988889 -0.0409139066666667 -0.000335049792222222 -0.00865567098888889 -0.000649564744444445 -0.00017999918 -0.0274655735 -0.00106102852 -0.0144489093333333 0.0204531736777778 0.0001109719 -0.00990404888888889 0.000556333333333328 -0.0194023507666667 -0.000795230777777778 -0.0165901784444444 0.0132734426633333 -0.0396757763333333 -0.00985266666666666 -0.000371336922222222 -0.0536129113555556 0.0470676997111111 -0.000519909822222222 -0.00209000437777778 -0.0482690160444444 0.00131202827777778 -0.0312532225622222 0.0006526018 -0.00115164903666667 -0.0018360977 0.00702979022222222 -0.0174731156155556 -0.00577955244444444 -0.000594882111111111 -0.0105339628888889 0.00198286823333333 -0.0175739337444444 0.0311786187854444 -0.0482927257777778 0.00700802812222222 7.45451155555555e-05 -6.03310666666667e-05 -0.00165088467777778 -0.000239205866666667 -0.00658552544444444 -0.0599944418888889 -0.0826829628244444 0.00178448877777778 0.000691347222222222 -0.00100788655555556 -0.000226731888888889 -0.000479356088888889 -0.0214667595555556 5.35334146666667e-05 -0.0140635594555556 0.00872144261111111 0.0235869966666667 0.00816965525555556 -0.000249962 0.000360439777777778 0.00414760927222222 -0.00300790522222222 9.50666377777778e-05 -0.0182481448444444 0.00541282571111111 -0.0184117951333333 0.000130215127777778 -0.006226719 0.0123559394444444 0.017743859 4.45161111111113e-05 0.0166370485555556 -0.000165687874444444 0.0217598302777778 -0.00419328479 0.00666585705555556 -0.0478306288888889 0.000460257357777778 0.0109026307888889 -0.0102723441966667 -0.0436389436666667 -0.0935364837777778 0.0002608901 0.000265473075555556 -0.00386538397777778 -0.0300841453666667 -0.000247974888888889 -1.325751e-05 -0.00306111522222222 -8.14608888888889e-06 -5.16096e-05 -0.0160758352444444 -0.00111045477777778 0.0148413333333333 0.0657924859555556 -0.0114765154444444 0.0142288158777778 0.0130896467666667 -0.0373362860111111 0.00440410222222222 0.000302498777777776 0.00785533111111111 0.00707470835288889 0.000673419111111111 0.00322665588888889 0.0178061721315556 -0.001441886 0.000548202733333333 1.85497777777778e-06 -5.87286333333333e-05 0.0148510740488889 -1.59873777777778e-06 -0.00161726335555556 0.000289149241111111 -0.00153662463333333 -0.0125712064633333 0.00565108642222222 -0.00527292660777778 -0.0163529756377778 -0.0290321137377778 -0.000710584 -0.051221537 -0.000938421133333333 0.0591879855222222 0.0380263783333333 0.000487601 -0.01998014854 -0.0228590484666667 -0.0104881467777778 6.42674488888889e-05 0.05432120628 0.0181324864466667 -0.000231523477777778 -0.000136908393 -2.21620666666667e-05 0.0288151930622222 0.0229407885003333 -0.00688029648888889 -0.0447599776222222 -0.0476882530333333 -0.00963422301444444 0.000127214555555556 -0.0218843477777778 -0.00500986654444444 5.37769744444444e-05 0.00300838953555556 -0.000117690244444444 0.0267923120444444 0.0001339338 -0.0145168738333333 0.0012720855 0.00023091151111111 0.0121890168666667 -0.0190067357666667 -0.0214079395956667 -2.737728e-05 0.000308019624733333 -0.000225084675777778 0.000644076497777778 0.0247799727925556 -0.132755758588889 0.0323977785777778 -0.00176431642222222 0.02541133633 0.0160574004966667 -0.0183345521777778 0.0282080447566667 0.0355112742222222 -0.0106033634444444 0.0461179149222222 -0.0322465728777778 6.44194333333333e-05 -0.0146037112222222 -0.000399578332222222 -0.000203034555555556 6.24688444444444e-05 0.00625488998888889 0.0281559868888889 0.01101419248 0.0515024986111111 -0.000574563188888889 0.0155822830333333 0.0129962527777778 0.00051181926 0.01211410125 -0.0147013947666667 -0.0104688819111111 -0.0309561322222222 0.0217262285833333 0.0347445557633333 0.0189142480122222 -0.0002085689 0.000567932766666667 -4.58857818888889e-05 0.00618933660777778 -0.00929739593111111 0.0211800085388889 0.0143431575788889 0.000819624111111111 0.00436900525555556 -0.0365831362888889 -0.00111425384444444 0.0195080178555556 0.00744614166666667 -0.0269721127544444 -0.0435917550444444 0.01559671 -0.0229346212555555 0.000212360666666667 -3.75993466666667e-05 -0.000718048666666667 0.000341972966666667 0.0161295003333333 0.00259062055555556 -0.0126708836822222 -0.000171441946666667 -0.00111125316666667 0.00105418276 -3.72824611111111e-05 0.0756863137 0.0475810319522222 0.00864247705555556 -0.00975347342222222 -0.0220408444244444 -0.0526745325555555 -0.00610403014111111 0.0305525038777778 8.05041111111111e-06 0.0327494791077778 -0.00182878688888889 -0.00753239045655556 2.18259777777778e-05 0.0214331974801111 0.000430103444444444 -0.000679347755555555 -0.02079302156 -0.000205370755555556 0.0454269528666667 -0.0402229541111111 0.042687 -0.0180860204033333 0.0232298514333333 -0.00234534133333333 0.00161981047777778 0.0314433788444444 0.0455190030044444 0.0109678157888889 0.00396054077777778 0.0224691438 -0.00416525204444444 -0.00126524137222222 -0.0323254465555556 0.00488561744444444 0.0143754896144444 0.0759775128888889 -0.0500691513333333 -0.0371383627 0.00893393078888889 0.0001575231 0.0258366771495556 0.0284938223811111 0.0212268815333333 -0.00850599253055555 -0.00180601736666667 -0.0286361516444444 -0.00914759783555556 -0.0264202583544444 -0.028444286 0.0181024517111111 -8.16705555555556e-05 -0.000494468922222222 -0.00668840005555556 0.00848727951666667 -0.0128568267555556 -0.0486307848777778 -7.51795999999976e-05 0.0254808402666667 0.0384475288888889 0.0163070892222222 0.00359060056666667 0.00197835089222222 -0.0252055037 0.000257542533333333 0.000271991466666667 0.00295589593333333 0.00345955333333333 -0.00822537278888889 -0.00109720152222222 -0.00626031077777778 -0.0276666509222222 0.0227159557911111 0.000500789333333333 0.0113507816666667 -0.004307525 0.00446827097111111 -3.712e-06 -0.00298361433333333 0.0338912734666667 -0.000771677400000003 0.0232540622777778 -0.00582678336666667 -0.0193658384222222 0.01170685397 -0.000117784444444444 -0.0102796728 0.00462433805555556 -0.0402891176444444 0.00842547221111111 -0.0318473333333333 0.00042362327 -0.00563317147777778 0.0143333968555556 -0.0177359055555556 0.0135459433888889 0.0165866589311111 0.0165213999 -0.000117264594888889 -0.0232345638333333 -0.0111421992311111 0.00259355222222222 0.0273501832688889 -0.00809380674444445 0.02699597125 -0.0012481614 1.9707196e-05 -0.00124714347777778 -0.00636154912222222 -0.00106533911111111 -0.0259837383611111 0.0625480771777778 -0.00866923416444444 0.000958405777777778 0.00319035524444444 -0.000136929033333333 -0.000112168488888889 0.000911775777777778 0.0344388932222222 0.00379727289 0.02110764507 -0.000560889111111111 0.0120464182144444 0.000167830655555556 0.0170229218444444 -0.0321133202222222 0.0174929391111111 0.0256140256666667 0.0309294799566667 -0.0383713027777778 0.0108379688636667 0.0003318864 -0.000748036896666667 -0.0111374457666667 0.000149080222222222 -0.00133912965555556 -0.0119354618584444 -0.0436238818888889 -0.0105850614966667 0.00429104446222222 -0.00148748264444444 0.0184442659811111 0.0150988818777778 0.0267205882888889 -0.0101811827516667 -0.0226601496536667 -8.71275555555555e-06 -0.0148588362533333 0.0216108215555556 0.01299236761 -0.0379756335555556 0.0144680516444444 -0.000196842444444444 0.00141152173333333 0.0177327785555556 -3.15467788888889e-05 0.02042535 -0.114285099222222 0.00650064 0.0125585021011111 -0.000496061656666667 0.00786954117 0.0481391301111111 0.0136090902222222 -0.0234931448033333 0.0207277598211111 0.00370481402222222 0.0113259618522222 -0.000200196155555556 0.00450630184444444 0.00988077506144444 -0.038531814 -0.00362293707444445 0.0608863794444444 0.000404930327777778 0.0234880826 0.0716894431666667 0.00706136332777778 0.0142558570907778 0.0105593408422222 0.00692125701111111 -0.000593594777777778 -0.00596628383333333 -0.00372192196666667 0.00372647166666667 0.000190574888888889 -0.000345656833333333 0.0102637673611111 8.53407722222222e-06 0.0142805868 1.20361777777778e-05 0.0390788998825556 0.000335269711111111 -0.0246677991111111 0.0206466472777778 0.00730821555555556 -0.00128609525111111 -0.0376295197444444 0.00699668211111111 0.000880568788888889 0.0217030184222222 0.0209480809933333 0.0260188260588889 2.45897e-05 0.00079809011111111 -0.00219293566666667 -2.24992555555555e-05 0.0157389675722222 -0.00241811594444444 0.0432707453666667 -0.000483027777777778 0.0114044843333333 0.00666746086666667 -0.000387209244444444 0.000428844388888888 -0.0281096407888889 0.00966051655555556 -0.007548373 0.00740788 -0.000330006155555556 0.0100758455666667 5.31995111111111e-05 0.00114262777777778 0.0105589844542222 -0.000479751111111111 0.00264153295 0.0147244291311111 0.0191521793366667 0.0357245790555556 0.0186880563444444 -0.0149304820333333 -0.0174959244277778 -0.0207941888888889 2.85770555555556e-05 0.00235149132377778 -0.000500642 -0.00216777784444444 -0.0133116491366667 0.0333270825422222 3.33291e-05 0.00289828925666667 0.00712866188111111 -0.0370371636166667 0.00873741577777778 -0.0227874268333333 -0.101118243366667 -0.00411904811111111 -0.00124815392222222 -0.0162877072777778 0.0248348540466667 0.0195792828666667 0.0381961870911111 -0.0135032450333333 0.00102742722222222 -0.0245328797766667 0.0145027444122222 -0.000609673555555556 -0.00415005015222222 0.0334725829555556 -0.00407941669822222 0.000304921988888889 0.0253689213622222 0.0336255345 0.0125691407777778 -0.000840437388888889 0.0746547829222222 0.0136781103444444 -7.49627555555556e-05 -0.0407661917777778 0.0384775712182222 -0.00150448903111111 0.00524367797777778 -0.0194782488888889 0.00101400844444444 -0.0194712320777778 0.00487839722222222 -0.0449209789333333 -0.0307031754488889 0.0004224359 0.00248500766666667 -0.00552868706666667 -1.16985666666665e-05 0.000325696233333333 4.88431955555556e-05 0.0001166504 0.0532994387888889 0.000855134 -0.0279461945777778 0.0178733796333333 0.0207178026555556 0.04356013876 0.000260855872222222 -0.000638819644444443 0.000429835784444444 0.0338392833688889 -0.00212890777777778 0.0242949441333333 -0.000324879686666667 -0.00339993385444444 0.00602104691111111 -0.00544551981222222 0.0300843396555556 0.001205236 5.89872333333333e-05 -0.0473259585622222 -3.15506111111111e-05 0.0351583802444444 -0.00394089804444445 -0.00113282356666667 -0.000676375155555556 0.0126657308988889 0.000468060411111111 0.0263616671 0.00228155691 0.00114147154333333 0.0483578179 0.000298530677777778 0.00139535054888889 -0.0498900847 0.0442419941866667 0.000817208191 0.0118083287666667 0.000276226917777777 -0.0361549784444444 -0.0209986046955556 0.00711364584444444 0.0477103572966667 0.0218065253888889 0.009253018 -0.0173557043555556 0.000285940688888889 0.0113662449983333 0.00203249468888889 -4.72786555555556e-05 -3.12324777777778e-05 -0.00909461512222222 0.00874629578888889 0.0736810233111111 -0.0563925816925556 -0.00198656661111111 -0.0333995520888889 0.00225052141111111 -0.0890876298011111 -0.0212964899111111 -0.00234084725111111 0.00444992335555556 0.0524988615355556 0.0369747604532222 0.00532121732222222 -0.104397103 0.000646172722222222 -0.018329903 0.0139574086718889 0.0210637519111111 0.00339419802222222 -0.00687927110555555 0.0115087445 0.025018399 -0.0583503258 -0.0420935663333333 -3.76608888888888e-05 0.00675397515488889 0.0442001603188889 -9.76086666666667e-05 -0.0526226176244444 0.00218942429111111 -0.0158767788596444 0.0186453751555556 0.0171854780544444 -0.0324133033333333 -0.0489340764444444 -0.0175280364444444 0.0549280444444444 0.00388763566666667 0.0118341725555556 -0.00810768656666667 -0.0392089368222222 0.0181069326444444 -0.0211069482222222 0.0124962680555556 0.0350734701555556 -0.000549130011111111 0.000164938522222222 -0.0007193813 0.0216617022777778 0.0216700383666667 0.0100438368111111 0.000191807505555556 0.0487068887766667 -0.00272407328888889 0.00104765602222222 0.000625714444444444 -0.0215991889444444 0.0240069737777778 0.0149607418888889 0.0192804509077778 -0.0132143756 -0.0111840762777778 -0.00335968115555555 0.000179579744444444 -0.0215263188888889 0.0161221793333333 -0.0195119323666667 0.000175149348777778 -0.00349616310888889 0.00201638555555556 0.00770484012333333 0.0195054744 -0.0203369223333333 -0.022926221 0.0255512803133333 0.0266672194444445 -0.000163547177777778 0.00495589883222222 0.0156156327777778 -0.0130240222222222 0.0165869051344444 -0.00753317575555556 -0.048251452 0.0221106766 -4.03966666666667e-06 0.0382134551111111 0.0115498783222222 -0.0009721368 0.00590553557777778 -0.0203176178144444 0.00912227346088889 -0.0230440405377778 0.0372699143444444 0.00759822088888889 0.000474577888888889 0.000590791888888889 -0.0142827614155556 0.0632030386666667 -0.0318452816244444 0.0205980397333333 0.0679601943888889 0.0265128977888889 -5.78137111111111e-05 -0.0665755137111111 0.00883504171111111 0.00932268174444444 -0.00270939836777778 0.0143547609522222 -0.0194955199622222 0.00018932387 -0.0122124784444444 -0.0128502550888889 0.01094139983 -0.000690337911111111 -0.0401322896455556 -0.000263793144444447 0.000440289651111111 0.00152917373333333 0.0195433049644444 0.000337511577777778 0.0258796109333333 0.000225081844444444 -0.0151743258 1.9449e-05 0.000104544444444444 0.000393651622222222 -0.00933866277777778 0.000242507422222222 0.000657182888888889 -0.003100622 -0.00035412309 -0.000171098288888889 -0.0009853841 0.0133958147777778 -0.0254333697888889 -0.0175838245555556 -0.000181782711111111 0.000804586666666667 -0.00556154545 -0.000558728388888889 0.0101112784777778 -0.000581888911111112 -0.0140739913666667 -0.00107392927777778 0.0151777775333333 0.000256207274444444 0.000155019555555554 -0.00278384682222222 -0.00499971332222222 -7.05411111111132e-07 -0.00827612559888889 -0.0166672417555556 0.0239802493666667 0.0133565058666667 -0.034337922 -0.0114761178777778 -0.00122019166666667 -0.00720460784444444 -0.00151275167555556 0.000984579055555556 0.00502779325222222 -0.0123162716988889 1.57197233333334e-05 -0.00869067517333333 2.11410533333333e-05 0.00587518134444444 0.00289729857222222 0.0011847904 -0.00196221550444445 -0.00210329355555556 0.0111565064666667 0.0123257032222222 -0.0111987504444444 0.0285588400011111 0.0102690763555556 -0.00523741994777778 0.00557221881333333 -0.0162783702222222 -0.0005852134 0.0624459599588889 0.00163341166666667 -0.00925415439444444 -0.000216110322222222 0.00103925688888889 0.0249223782954444 1.29688022222222e-05 0.0267862472222222 -0.0112081881111111 0.000437286107777778 -0.0153902614444444 0.00718972616777778 2.16797077777778e-05 0.0150292334666667 0.0160821553088889 0.000788703 0.00158879123333333 0.00719836552222222 0.00728587288888889 -0.000631129281111111 -0.00111964027777778 0.0127374917833333 -0.00636963433222222 -8.49703333333333e-05 -0.00866695652555556 0.000182498192222222 -0.0211815037888889 0.0100686059 7.13284655555556e-05 -0.0203514552666667 0.000134865738888889 -0.00039024099888889 -0.0295106522222222 0.00525013557111111 -2.97069655555556e-05 -0.0704915361111111 -0.0599570286422222 0.000221051898888889 0.0185281624555556 -0.01371439864 0.000829178444444444 0.0530612752422222 -1.88109865555556e-05 -0.159745794033333 -0.000294764055555556 0.0256143313977778 -0.0103258317204444 -0.00669718454444445 0.0488154676888889 0.0500415627933333 0.000317649762222222 -0.0157130636222222 -0.000493448444444444 -0.00312674165555556 0.0403105501333333 0.0130304240322222 -0.000703227188888889 0.0120218419311111 7.21502222222223e-06 -0.0003438582 0.000789060388888889 0.000132577655555555 -0.0101277661222222 -0.0523284750666667 -0.0444956555555555 0.013859469 0.0223815427777778 -0.0246620751888889 -0.00382253028111111 0.0446171526444444 -0.00739598165666667 -0.000214327944444444 0.000227007933333333 0.0255670936611111 0.0362448460211111 0.0204377497111111 0.0138054950777778 -0.00719883664444444 -0.0113304302222222 0.0208661008222222 0.0130986666666667 0.0274789987546667 -0.000103614802222222 0.00124306368888889 0.004944495 -0.00149221359777777 0.00322355293333333 -0.00174131288888889 0.0107171025444444 0.00746679151055555 -0.00141106046111111 -0.00162025724444444 0.000454746031111112 0.000970584444444444 0.0165804444444444 0.0201442943866667 -0.113412786455556 -0.000986055088888889 -0.0191726475555556 -0.0133228646 -0.0210098699333333 0.02533604928 -0.0217777301111111 -0.00930567083 0.0216077208754444 -0.0126446795222222 0.0161937483511111 -0.00890141555555556 0.0544959498888889 0.0614134476666667 -0.000609865777777778 -0.0204818060833333 -0.0325531788888889 0.000109305477777778 0.0113971289111111 -0.0355176493333333 0.000625058255555556 0.0186319703 -0.0440717422 -0.00347740123111111 -0.00799220666666667 0.0212156597522222 -0.0037870822 0.00352285236888889 0.0150403614388889 -0.00404301575222222 -0.0318058395222222 -0.00132591883333333 -0.0433439933555556 0.0327433770777778 0.0110841665555556 0.0129603458333333 -0.0221398256666667 -0.0204305781444444 -0.0227247982222222 -0.0732322272222222 -0.00765947947777778 -0.0445618772866667 -0.0276146207555556 -0.0118743582666667 -0.00947874927777778 0.0119796141288889 0.00296133333333333 0.000839374911111111 -0.00152934288888889 -0.0612877145888889 0.005884773 -0.00550024252444445 4.44955555555555e-06 -0.006284979682 0.000214899822222222 -6.38235555555556e-05 0.0005365677 0.0011182744 0.0284763147888889 0.00732920989555556 0.0272575614222222 -0.0181429417 6.92099999999915e-06 -0.00012388875 -0.000126700077777778 0.0140543823333333 0.00253914594777778 0.0216999573488889 -0.0180340565566667 -0.000119449411111111 2.32468812222222e-05 -0.0105018888888889 -0.0590955038888889 -0.00460295272777778 -0.00205762004833333 0.00797439936666666 -0.000407372727777778 0.0193276623422222 -0.0436322245248889 0.0308104468333333 -0.0114673613588889 -0.0794391104777778 0.0323708087666667 -0.000106525288888889 0.0331789127555556 0.0017048096 0.0127803214888889 -0.000404898166666667 -0.00280143593333333 0.000141718857777778 -0.00331272576666667 0.00712136424666667 0.0138824174277778 -0.0349578587444444 -0.00476082066022222 0.00125089711111111 -0.0627673028777778 0.00313829197777778 -0.0164081453777778 4.43344155555555e-05 0.00193988815555556 -0.0003585272 -0.0111180387255556 0.0433266129555556 -0.0189178204111111 -0.0177613245888889 0.0190747701444444 -0.0279060480333333 -0.000962796677777778 -0.0003475337 -0.0218018614333333 -0.0287898621455556 0.00184546333333333 0.000948292555555556 0.00808138494444445 -0.0119792102555556 0.0269750447444444 0.0451890036644444 0.0186845640377778 -0.0245408555555556 -0.0118765995 0.00278878312222222 -0.00644835406666667 -0.00207096538111111 0.00962027389666667 0.00812589381111111 0.00132287862222222 0.00949327988888889 0.00169549166666667 0.000491529044444444 -0.00982033774444444 0.0241195288888889 -0.00152377488888889 -0.0116904757777778 0.00634598104444444 0.0112844781111111 -0.00714149260666667 -0.0269760312555556 -0.000157355621111111 -0.0219843815555556 0.0274387628911111 -0.0186773000888889 0.00231110477777778 -0.0269356514911111 0.000417379844444444 0.000831943877777776 0.000751252555555556 0.00262232286666667 0.00578183362511111 -0.00219730344444444 -3.26400444444445e-05 -0.000124620555555556 -0.0316222642222222 0.00660325777777778 0.0404309385944444 -0.00349337155555556 -0.0301119247777778 0.0578210697133333 0.0214068933888889 -0.0103784952 -0.0495057455555555 -7.74012444444444e-05 -0.00930008544444444 0.00286871686211111 -0.0479205258888889 -0.00711756352222222 0.000153423847 0.0342171677777778 0.0194033878333333 -0.0133569255555556 -0.0113140146455556 0.0240989306028889 0.000215288888888889 0.00495332833333333 -0.0292252939466667 -0.00552282866666667 -0.0545496397777778 -0.00267366477777778 -0.0453152162111111 0.0157571894 9.30600555555556e-05 -0.000213508191111111 0.0183458082566667 0.00971183604444444 0.0118879144444444 0.0235947712777778 0.0383498918022222 0.0515661898888889 -0.0046910962 4.30531911111111e-05 -0.0299522881111111 -0.0569446507777778 0.00784442737777778 -5.29155555555558e-06 -0.00742289080555556 0.0229921048722222 -0.0424364443111111 -0.00109416652222222 -0.0146296530111111 6.78261888888889e-05 0.00541421455888889 0.000311144803333333 -0.000219328 0.00477140997 -0.0200060650333333 0.00323682015122222 -0.0228532713222222 -0.0169764555555556 0.0288329238888889 0.0357074761166667 0.0570001228788889 0.0215388342222222 0.000306636922222222 0.000351152124444444 -0.0113927845333333 0.0113880012222222 0.0533050997466667 -0.0329371614444444 -0.0376628054888889 -0.00535619644444444 0.0214837287777778 0.0221102901444444 0.0328963898888889 -4.0313777777778e-05 0.00246933612888889 -0.000450356444444444 0.00156441008888889 -0.0141215806977778 0.000103911366666667 -0.00743544582 -0.00830844222222222 -0.00268282894777778 -0.0824995277111111 -0.0447161057777778 0.0215081387222222 0.0318682699833333 -0.000154317222222222 -0.0406055483666667 -0.00222069233333333 -6.66160777777778e-05 -0.00466806009444445 -0.0167501732222222 0.0113464467155556 -0.00047469349 -2.279882e-05 0.00429123177777778 -0.0301318979 -0.000115639811111111 -0.0199242287777778 -0.00201513357222222 0.00529617277777778 0.0821163134111111 0.0427181574244444 -0.00343209692111111 0.00693211111111111 0.0318527749511111 0.0389577035444444 0.023166153 -0.000238245233333333 0.0281591713333333 -0.00423210452222222 0.000525150555555556 -0.0412781920333333 -0.00165636588888889 0.00261713624888889 0.000787284055555556 -0.0201070009655556 -0.0232812579888889 -0.00305587379666667 -0.0050159287 0.00484686612955556 -0.000385680771222222 -0.002062846476 0.00773302307777778 -0.0243085515133333 -0.0558863488555556 -0.00814477792555555 0.0170925912655556 0.0428319588266667 -0.00193114832222222 -0.0128167647666667 -0.0347864053111111 -0.0123672856911111 0.0271843079777778 -0.0196811048555556 0.0156538396666667 0.0152223671111111 -0.0334802784555556 -0.0341134926555556 -0.000144690557777778 0.02865625067 -0.0473389367444444 -0.0131991495522222 0.0119454107555556 0.0369144695555556 0.0239603 -0.0486952655555556 0.0182286210111111 0.0084094188 0.00128187222222222 0.000795675 -0.0202619399844444 0.000597838311111111 -0.0134736395777778 -0.0132928440555556 0.000166783566666667 -0.0139897452222222 0.0115752257555556 0.0280957028888889 0.00369740555555556 -0.0103253264444444 0.000409340033333336 0.0102109244444444 -0.000357729333333333 0.002355127 0.00525231166666667 4.66692222222222e-05 -0.000249130104444444 0.0140848098888889 0.0156752170208889 -0.0132647486666667 0.0069693382 -0.00026972968 -0.0139131967666667 0.0150742236311111 0.0178041194555556 2.78957977777778e-05 -6.52431888888889e-05 -0.0311061928444444 -0.0187742183555556 -0.0041975479 -8.73286111111111e-05 0.0111545532222222 0.0366340556833333 0.035890735 -0.00520861422222222 0.0106563213222222 -0.0329210205555556 0.00280544755555556 0.0143178285222222 -0.00865122467222222 0.000168346388888889 0.000181679888888889 -6.32256798888889e-05 0.000498988555555556 4.55267e-05 0.01200776 0.0270381951111111 0.02690133493 0.0188316146555556 -0.134495403622222 0.0121225675077778 -0.0202657285 0.0108896382888889 -0.0131267236666667 -0.0001464951 0.00463506766666667 -0.0133941841888889 -0.0250132208888889 0.0419190732111111 0.0326155023777778 -0.00266303301111111 -0.0126169865555556 3.923648e-05 0.0207006436888889 -0.000146795688888889 0.00731938257277778 -0.0359232337777778 0.0192600923122222 0.0110258752777778 0.00145600203333333 -0.0142721938888889 -0.0296178408333333 -0.000378891733333333 -0.0275574941111111 0.0159158851966667 0.000584517963333333 -0.000259310408888889 -0.0121392523111111 0.0249791298888889 -0.00656769144444444 0.0018696251 -0.0144642714444444 -0.00194838385555556 0.000117318311111111 -0.000579688222222222 0.000579629 -7.61540000000001e-05 -0.0195521532333333 0.000619922333333333 0.000472014094444444 0.0852196322222222 0.00550724271111111 0.000128680122222222 0.0200203604777778 -0.000316239344444444 -0.0188947971555556 -0.000153018422222222 -5.04694777777778e-05 0.0305571506 -0.00321636331111111 -0.0570691175288889 0.0339124637777778 -0.000461295567777778 0.0148052293877778 0.0131639222133333 0.0153759277233333 0.000141535622222222 0.118885133214444 -0.00667492233333333 -0.000109829944444444 0.0171339402555556 -0.00659274537644444 -1.53894444444444e-05 0.000249420944444444 0.00644402848888889 0.00178154977777778 0.0219549276666667 0.0532475967777778 -0.019294795 -0.00319156388888889 -0.0113827507111111 0.000122162367777778 3.84336666666666e-06 0.000149084712222222 -0.00132405088888889 -0.00105501597777778 -0.0477235801111111 -0.0281904633333333 -0.000720941777777778 0.0137221944111111 -0.000404266333333333 -0.0236083303988889 -0.0227210148211111 -0.00192698788888889 0.000586043477777778 -0.0729534124444444 -0.0159875240333333 -0.0205556967111111 0.0119543011277778 -0.009781362 -0.0220099763333333 0.0887313211111111 0.0354430023333333 0.0637074833333333 0.00596774823888889 0.00329043545755556 0.02887378928 -0.00148844063333333 -0.000150498266666667 0.0368260709111111 0.0134170587177778 -0.0277875868666667 -0.0148998548244444 -0.0127540361311111 -0.0293093371888889 0.0145363936555556 0.0284001277777778 0.0101523548888889 -0.00967401533117778 -0.00373989208888889 -0.0393456666666667 0.0208508783733333 -5.64583e-05 0.000776039722222223 -0.0206485463888889 -0.000298829233333333 0.0112785778744444 0.0108393556888889 0.00212242381111111 -0.00102206943333333 0.000172554666666667 0.000125916177777778 0.000196411644444444 0.000598477233333333 0.00365641424444444 -0.0152653803777778 0.0112315284444444 -0.0134533781820889 -0.0172387489111111 -0.0143326356444444 -0.0304972480533333 0.0102621827777778 0.000303960555555556 -0.00010507227 -0.000836433722222221 -3.31292222222222e-05 -0.0403219770666667 -0.0185136229233333 -0.01778535519 -0.000311891244444444 0.000535476 0.000266291888888889 5.50410555555556e-05 -0.00403857566666667 0.000570208777777778 0.000304611122222222 0.00893403777777778 0.0069413216 0.0260902205777778 -0.0287863920555556 0.03103461208 0.0158706698222222 0.00226288784444444 -0.00326239999666667 0.0113671126111111 0.0221052679297778 -4.78302944444444e-05 -0.000525308233333333 -0.0123805624333333 -0.0639885743966667 0.00132693155555556 0.00626444165555556 0.0134149534666667 0.0154116445555556 0.0890182184444444 -0.000289681454444446 0.00466314961111111 0.0311631806333333 0.01255776263 -0.0122392219111111 0.00342260439888889 0.00898988259222222 0.00687707981111111 -0.016041437 0.0160130225687778 0.000367419533333333 -0.0150444313111111 -0.111635561777778 -0.0142237719555556 0.0178870163353333 -0.00231409911111111 -0.0123968115333333 0.0524150428633333 -0.000202353655555556 -0.129398377111111 -6.1646325e-05 -0.000680248277777778 -9.96070144444444e-05 -0.0602616911111111 -0.0274898377777778 -0.0454551766666667 0.00483677005555556 0.0299639343111111 4.06084833333333e-05 -6.73477777777778e-05 -0.001346799 0.0205243974666667 0.000817730287444444 -0.00187088612222222 0.0491301912888889 -0.119882031066667 3.93224444444444e-05 -0.0107434903362222 -0.057310001 -0.0117952800733333 -0.000171647466666667 -2.94733666666667e-05 -8.29367777777778e-06 -0.000136696588888889 -0.001801397 -4.59547455555556e-05 -0.000667164343333332 7.04663766666667e-05 0.0151199844222222 0.00931853070777778 -0.00103014992222222 0.0211247000111111 0.0248172247777778 6.02819333333333e-05 -0.0151771515833333 0.0285219039111111 -0.00051133165777778 -0.0030067852 -0.00689685535222222 -0.01443894718 -0.0610892700888889 -0.000295308211111111 0.0135543405444444 0.0128767673477778 0.0611568846 -0.0145204629522222 -0.0342111433333333 -7.82428777777778e-05 0.0160052393333333 0.0270743170444444 3.37996833333333e-05 0.00323308806666667 0.0155667974111111 -0.0113256666666667 0.00219725734111111 -0.000907651777777778 0.000565500511111111 0.0119000158088889 0.0162934686888889 0.0326810436333333 0.0116458507777778 0.0262643130588889 0.0309360388888889 0.000599908111111111 5.67351888888889e-05 -0.0138826666666667 -0.0226570237 -0.0466098658444444 0.00702893617777778 0.000227502635555556 -0.0132619390666667 -0.0304811575222222 0.00108217233333333 0.0201226729377778 0.000101593988888889 -0.0418552003255556 0.0102850600111111 -0.0651902466126667 -0.0366105972888889 0.0480132299777778 0.0172878881255556 0.0347338568766667 -0.00126432934555555 -0.0709370605377778 -0.00140994742222222 0.0132288708888889 0.0131290867544444 -0.00675751227522222 -2.67278888888891e-06 0.000321996055555556 0.0172443925544444 -0.0322998480444444 -0.00861869088888889 -0.0633774636666667 0.0124842355555556 -0.000475584772222222 -0.0437783083333333 0.000162432244444444 0.0212847789555556 0.00896592768988889 -0.0714515992777778 -0.0365436682 0.0140930312444444 -0.000727460744444444 0.00854792231111111 1.27807777777777e-06 -0.0508461459 0.000307014555555555 0.0460354210333333 6.54583577777778e-05 0.00628625406 6.08857544444444e-05 -0.0826162738155556 -0.00130484834444444 0.0029434483 -0.0322181887777778 0.0111963094922222 -0.0173605685555556 0.0166566015888889 -0.00437841328888889 -0.000212912777777777 0.0100448208255556 -0.0153339947888889 0.0360528379633333 -0.000641834555555556 0.0101570013622222 0.000330171177777778 0.000114059677777778 -0.000330983099111111 0.0497193694811111 -0.0171701242444444 0.0309062281333333 -0.04662702861 0.000404835 -0.0492764105 0.03147340047 -0.00941050120888889 0.0166943111444444 0.0285034243611111 0.000218837845555556 0.00569936705555556 0.0332805748644444 -0.00917826340444444 -0.00117312344444444 -0.0009495486 -0.0680352027222222 0.0129649222677778 0.0179216510222222 0.0103305938857778 0.000207943344444444 0.0124234780111111 -0.000721787066666667 -0.000286177711111111 -0.0376515423555556 0.000139532977777778 0.0221865811111111 0.02009458445 0.000184246088888889 0.0333297747944444 0.0597262593444444 -0.000245730144444444 0.000400152444444444 0.0526101116777778 -0.00982659686333333 -3.52939622222222e-05 0.0300035115 0.00894113294444444 -0.00877036785 -0.0384931216733333 0.0104702781588889 0.0264619452855556 0.00134112988888889 0.0111302570777778 -0.000528017222222222 0.00222167888888889 0.00841544123333333 1.05095555555555e-05 0.000634363388888889 -0.000132766666666667 -0.00104289105888889 0.0217935765488889 0.000359681433333333 -0.00602449614444445 -0.00862745525555556 0.00416927606666667 0.000269593113333333 -0.0116231374444444 -0.0123562534222222 0.0642381940888889 0.000742632466666667 -0.0013323793 -0.0381613425166667 -0.0238076599222222 0.00126059222222222 0.00135922867777778 -0.00235696344444444 0.0111043808366667 -0.0150100439666667 0.00139314222222222 5.65841957777778e-05 0.0136924700009778 0.00518635345222222 0.0470897271588889 0.00913939522222222 0.00180083434444445 -0.0188391780266667 -0.0298491991111111 0.000127171374444444 -0.0110940734444444 0.0162131889 0.000236161692222222 0.0549112597648889 0.00716711140444444 3.45469888888889e-05 -0.115731937788889 0.0312788502155556 0.000479998722222222 -0.000151858966666667 0.000489406811111111 0.00844173933333333 0.00529277577888889 0.00755966541888889 -1.43764022222222e-05 0.000459463466666667 0.0481176988344444 -0.015927644 -0.0617268766144444 2.59235311111111e-06 0.0186453053777778 -0.0162074298666667 8.99144144444444e-05 -0.0307094186533333 -0.0598798266666667 -0.00152871893333333 0.00405027422222222 -0.0373900948333333 -0.0126185358188889 -0.0364495052222222 0.0138635797187778 0.0651120408888889 0.00981588893888889 0.0273952377777778 -0.0154805973333333 -9.74522922222222e-05 -0.0034843109 -0.00548623062755556 -0.000221423111111113 0.00417734705555555 -0.0132411933333333 0.0186461821111111 -0.000115693433333333 0.0198248077777778 0.0493298555433333 0.00983742038777778 -0.00808537144444444 -0.0252660297333333 0.02057679813 0.00881114585555556 -0.0321636876888889 -0.0182126486666667 0.015751952668 -0.0401115915333333 -6.78878711111111e-05 0.0239310863 -0.00460459394333333 -0.0467441986222222 -0.00694977474655555 0.00987983489333333 0.00574325853777778 -0.00420285621444444 -0.0704999561 0.0286330348555556 0.0268551882222222 0.0235062762833333 -0.0712561962222222 -0.000179169166666667 0.00133867444444444 0.0107861605333333 0.0420183015444444 0.0412345209655556 0.0230465481911111 0.00690545853333333 0.00115162677777778 -0.00591898665555556 0.0533164031222222 0.00130300017555556 -0.0271706261888889 0.00455402373 0.00398975032222222 8.32642777777778e-06 -0.0132459301 0.00579829073888889 0.00938433973555555 -0.0313847077444444 0.0190788205011111 0.0151506804302222 -0.000157570111111111 0.0131958338522222 0.0145836059066667 0.0230534809741111 -0.0567089075888889 0.00398563151111111 -0.0100106393388889 0.0396960992677778 0.0353969834333333 -0.0179203802222222 0.00145711474444444 0.00101001601111111 -0.0269142259444444 0.0457960279 0.00734378257333333 0.0230271428888889 -0.0166198707311111 0.00751437611111111 0.00733478348888889 8.24922222222271e-05 0.00972393872222222 0.0128144292222222 -0.00744366154555556 -0.0035354015 0.0153117712666667 -0.00320105106333333 0.0225827485555556 0.00999935886 -0.0238278468888889 0.0167165715777778 0.0271397507777778 -0.00323127311111111 0.0209166448222222 -0.0140691483222222 -0.0147398661366667 0.00331568678888889 -0.00482402508888888 0.0271616518 0.000772550622222222 0.00130518533333333 0.0892022266111111 -0.0231476613022222 0.0480538825555556 -0.0204865416833333 0.02072610646 -0.000132978433333333 -0.0465249650111111 -0.0193780022222222 0.032117486418 -0.00131767877777778 -0.00856676073333333 0.00188778166666667 -0.0678093381 0.0357228765333333 -0.00242719149666667 -0.0415892492111111 -0.00541772735111111 -0.0101626267777778 0.0359830029 0.02030227347 0.00315496574444444 -0.00594948826666667 -0.00904167107555556 0.0355842529355556 3.90234888888889e-06 -0.00687959666666667 0.0130453912777778 0.0227329923222222 0.01565458 0.000507544805555556 -2.59405316666667e-06 0.012774064694 0.00144431566666667 -0.0148302373111111 0.000335914388888888 -0.00598333754 -0.0353774666666667 -0.0106187345333333 -0.00699993712222222 -0.0114204812777778 -3.88171111111112e-06 0.00193101761111111 5.33466211111111e-05 -0.0202841129777778 -0.02906417935 0.0112389787422222 -0.0164804014777778 0.000623293622222221 -0.000188221638888889 -0.0302450076666667 0.00109518337777778 -1.15443222222222e-05 -0.0831702528 -0.0114847297333333 0.0231301125622222 -0.0122179735333333 0.0280471590644444 0.000151286166666667 0.0078211371 0.0360174914433333 0.00489635868888889 -0.009590114551 -0.0125813512555556 0.0183348918112778 -0.0663598695 -0.0142016760555556 -0.00672146144444444 -3.09081222222222e-05 0.0492218184533333 0.0220359974033333 -0.0143112772222222 -0.0100029071333333 0.0112245685222222 -0.0111800472466667 -0.0126117154555556 -0.0167582418888889 -0.0173635904888889 -0.00129736417777778 -0.0104697286333333 0.0322893680444444 0.0140072463666667 -0.0144332698722222 -0.00629850556666667 0.00650756043333333 -0.00652623585555556 0.00606828297111111 -0.00778596633333333 0.0294104629211111 0.00918696518888889 -0.00886051147777778 -0.0222831116111111 0.000397783896666667 -0.0402622435111111 0.0104593666666667 -0.0134628158411111 2.1193888888888e-05 0.0233354167257778 0.0355729836566667 -0.0354466325555556 0.0266122427888889 -0.00124316293333333 0.00681933333333333 -0.00522005687777778 -0.00561332822222222 0.0141709559444444 0.0206815526222222 -0.000181349555555556 -0.00984316406666667 -0.0345316107777778 0.0155326036111111 0.0168866829222222 0.000827563777777778 0.001602535 -0.0105964125111111 0.01356675111 0.00836096637777778 -0.0004848973 -0.0193774116444444 0.0138880668888889 -0.011787083 -0.000684637766666667 0.00816845167888889 -0.000461682677777778 0.00126689816666667 -0.00362182155555556 0.00156402022222223 0.00352823510777778 -0.0115218595233333 0.0274393686777778 0.0135045904111111 0.00128004088888889 0.00155623222222222 0.000519646577777778 0.0393919573333333 0.0337432321111111 -0.0182610298377778 -0.0185975801844444 -0.0059912048 0.000222381577777776 -1.61909952222222e-05 0.00346075188555556 0.0447565994966667 0.0107074187777778 -0.03043151901 0.00315937355555556 0.01565692579 0.00216520905555556 0.0311968455111111 0.0335031117333333 0.0238252566777778 0.0162783073922222 0.068952248 -0.0224933586111111 0.0289661422222222 0.000526812655555556 -0.0328243570777778 -0.0120168433222222 0.0227506241777778 -0.0157235814622222 0.0352480432188889 -0.000560675333333333 0.0175160752111111 -0.00769529744444445 0.000440939355555556 0.0183139 0.0193056375333333 -3.89558333333333e-05 -0.00335650987777778 0.0549363466666667 0.00115155442222222 -0.0115030033588889 0.0258228749 -0.00151960844444444 0.00509642607777778 0.0299345577444444 0.00940791138888889 -0.0309638542222222 -0.0180255886888889 -0.0300476666666667 0.000448081866666667 0.00192084122222222 -0.0113851277111111 0.0285608 0.0170994300977778 -0.0209069339333333 -0.0152374386888889 -0.00405366736777778 0.0485961996244444 -3.78735555555555e-06 -0.003900120123 -0.000746334367777778 -0.0320879144366667 -0.00113311918888889 0.0264796550888889 0.00420220062333333 -0.000323205377777778 0.0275210679 0.0220050912777778 0.0119159486666667 0.0178921125555556 -0.000273732888888889 0.0627104955222222 -0.0250587745555556 0.0134580599111111 0.017977427 0.0106668027666667 0.00790869414533333 -0.000490373777777778 -0.00182394735844444 -0.000246975444444444 -0.00206927611555556 0.00257123466666667 0.000230425333333333 -0.0136489704222222 -0.0189596656944444 -0.000893386788888889 0.02215555119 -0.00308644055555556 -0.00900817345222222 -0.01063973031 0.0588644214333333 0.0375470967333333 4.45760888888889e-05 0.0419375658444444 -0.0102328255777778 0.000326645655555556 0.0230556011111111 0.024751367 0.0113539258433333 -0.0189281161111111 0.00960794398777778 -0.0274853186688889 0.00578753814777778 0.0172258174055556 -0.012621695 0.0754354596666667 -0.00159146631111111 0.00920020122222222 -0.0238895299777778 -0.00899982023333333 -0.00340303333333333 0.0235118511111111 0.000776229222222222 0.00490527888888889 0.0410168993333333 0.00944060265444444 0.00939825725555556 -0.0497050873 0.0437089325977778 -0.00137567994044445 0.0064387473388889 -0.000174874377777778 -0.00501077071111111 -0.0678555841111111 -0.0214687651824444 -0.000169971111111111 -0.0148140791444444 -9.01304111111111e-05 -0.0233381859888889 0.0206447837666667 0.0345244725555556 0.0128479157388889 -0.00553700145777778 -0.0212552873333333 5.26651333333333e-05 -0.00199743266666667 -0.0101230378277778 0.00105093355555556 -0.000126933888888889 -0.0163139582222222 -0.0250854612222222 -0.0112753787555556 0.0203322148977778 -0.00525433964555556 0.000729593 -0.000130858148888889 0.0180298966444444 -0.0259656760555556 0.00976145788888889 0.0101104571444444 -0.00502380272766666 -0.00118848982222222 -4.19433666666667e-05 0.00855403285955555 0.00140451066666667 -0.000950079666666667 0.0171011457288889 0.0239733444444444 0.0291769631888889 0.0152242101666667 -0.0173201322222222 0.0182116052844444 3.11864888888887e-06 0.0174937835888889 0.000555666413333333 -0.0104253451444444 -0.000151175033333333 0.00389644004611111 0.0003180061 -0.000439291777777778 0.000199196466666667 -0.000548943555555556 0.00219860261111111 0.00626764038333333 -0.00622711962333333 0.0123566717777778 1.14294444444444e-06 -0.0204596837255556 2.66530588888889e-05 0.0187524334555556 0.0100802899444444 0.0375440395511111 -0.000180151311111111 -5.45549166666667e-05 0.0244453723888889 -0.000149114144444444 -0.0126190691153333 4.67601966666667e-05 6.37704888888889e-05 -0.000936638777777778 -0.00329655555555556 -0.00735623795555556 -0.007434364 -0.000361393777777778 -0.00111441661111111 0.000148681123333333 -0.00614836533333333 -0.0049507037 -0.00197289234444444 -0.0141362182066667 -0.000371036033333333 0.0252512228888889 -0.0344005449011111 -0.0140447569777778 -0.000100357244444444 0.0119022135877778 0.0149991203066667 -0.0214614177777778 -0.00135514064777778 -0.0100489488111111 0.0118618888888889 -0.0262903666666667 0.0595397023555556 -0.0398107610444444 -0.0106431348111111 0.00208327932777778 0.00564944848333333 -0.0248662234555556 -0.0110096397333333 0.000490848266666667 -0.0254995790666667 -0.0156986522222222 0.0189940326666667 -0.0050984562 0.0124767058222222 3.06763777777778e-05 -0.000506992755555556 0.0168097895822222 0.000168198645555556 -0.0352764758344444 -0.00271590664444444 -0.00685716002222222 -0.00898850777777778 0.000465282755555556 0.0314999906466667 0.0164500984488889 0.0218360112 -0.000176047898888889 -0.0334652405 -0.000329671733333333 -0.0346417663666667 -0.000493505444444444 0.00996029865888889 -0.00146909919222222 -0.0280531040033333 2.9034111111111e-05 -0.00245522466666667 -0.0180843887777778 -0.00283602122222222 -0.00476632531691111 -0.00134263179355555 0.00792397007 -0.0150208433777778 -0.000154633637777778 0.0161491647777778 0.0114151259222222 0.0004689395 0.0575912676555556 -0.000241897347777778 -0.00995079423777778 -0.000754336096666667 0.00710857468888889 -0.0235150737777778 -0.00177813877222222 0.0623922715888889 -0.01505028015 0.0366509697555556 -0.009057979 0.00123905344444444 -0.0531279732222222 0.0364437311666667 -0.0222816153777778 0.00504598874844445 0.000645589577777778 -0.00162748354444444 0.0369003313824444 -8.20626666666666e-05 0.0240968083333333 0.0374323715634444 -0.0391993725344444 -0.0214980997111111 -0.0143455776666667 0.00919264612222222 -0.000378109955555556 -0.0291977766666667 -1.13579333333333e-06 -0.0183210248955556 6.66426777777778e-05 -0.0556944435555556 0.0172351837888889 -0.0682357085155556 -0.0395475675888889 0.0321666455733333 0.01505690485 -0.000289188944444444 -0.00570816523333333 0.0188802262148889 0.00325653115444444 7.00074444444444e-05 0.00980622042222222 0.00101718807777778 -0.00985163320111111 0.000123750487777778 0.0147502189555556 3.73295175322222e-05 0.000395813222222222 0.0143101728388889 0.0149396503111111 0.00591756186666666 0.0194617933222222 0.000894898222222222 0.0215236199888889 0.0158180454422222 0.000910182222222223 -0.0281476501111111 -0.00356388458888889 0.000124387758888889 -0.02017581455 -0.0149164814333333 0.0284163719088889 0.0377817721111111 -0.00948555134444445 0.000922677344444444 -0.118875087333333 -0.00420988922222222 -0.000304411222222222 0.0110657120777778 6.79535555555556e-05 0.0025029746 -0.0455032807688889 -0.00153206577777778 -0.00559614444444444 -0.0109363156666667 -0.0180098706888889 -0.0100059521644444 0.0321628440333333 0.000516716744444444 0.000828500888888889 -0.000103066298888889 -0.000177556833333333 -0.0342662198777778 -0.0214333495666667 0.0105097711111111 0.000394241377777778 0.000792629466666667 -0.00664921325555556 -5.03499999999999e-06 -0.00260560987777778 -0.0130558824444444 0.0400616136111111 0.01021767 -0.000305655644444444 -0.0164570291444444 0.00546216062222222 0.000873371866666667 -0.0256932705555556 0.0132216776777778 0.00740709104411111 -9.67754109555555e-05 -0.000339207740000001 -0.00499786566666667 -0.000599085555555556 0.0105877620333333 -0.0284851433555556 -0.0177491545788889 -0.000412579733333333 -0.00115535035555556 -0.0254790914444444 -0.00020975701 -0.000129044655555555 -0.00173540252222222 -1.81007555555556e-05 -0.0121053757888889 0.00604383652222222 0.00911092943333333 0.0127607724088889 0.0278549346111111 0.0302497777777778 -0.000330685766666667 -0.0233309066111111 -0.0142491969 0.00351582085155556 0.0380399831777778 -0.000926873 -0.000310728188888889 -0.04427383631 -0.0186899912511111 -0.0100862127777778 0.00634893622222222 0.0108732100888889 0.000468621322222222 -0.00156479511111111 -0.0171284144444444 -0.000118117633333333 -0.00134444355555556 -0.0306948965 -0.0112849016666667 -0.000674544555555556 -0.00131638444444444 -4.39634e-05 -0.0365302536444444 -0.0162590163111111 0.0207024665555556 -0.0103249011111111 0.00433959945555556 0.000236870088888889 0.00395031947777778 0.0284381811833333 -0.0408109537133333 0.00731119943333333 0.00200981222444444 0.0302756278555556 -0.024814037049 0.0439266306677778 -0.008647233 0.01112644767 0.00190794115555556 -0.00867904771555556 -0.0094577597 -0.000468498322222222 -0.0212861965222222 0.0650916362777778 0.00667022973333333 -0.000402460754444444 -0.0206886397777778 0.000219239333333333 -0.000213608333333333 -0.00430039466666667 0.00109932677777778 0.0412929496666667 -0.0181490033966667 0.0306894114 -0.0156022 -0.0213187454155556 0.0607095930888889 -0.0476166111333333 -0.00151321695555556 0.00293779261111111 -0.000126406166666667 -0.00712936177777778 0.0273892191444444 -0.0168059358888889 0.00704431133333333 -0.0575938873185556 -0.00588504488888889 0.00308772844444444 0.0754611646666667 -0.00548966666666666 0.0177713424077778 3.79967111111111e-06 -0.0158397698111111 0.03255703 -0.0810447286288889 0.00815244764111111 -0.00914974911111111 0.0117006656888889 0.000477919455555556 -0.00529377637777778 0.0116789130888889 0.00117524521111111 -0.0408626041111111 5.69344444444445e-05 -0.00413152425555555 0.000771727322222216 0.0220206067594444 -0.0083008117 0.00866269022844444 -0.0361468521366667 0.0145281580033333 0.0274179317444444 -0.0303901105333333 0.0260372477088889 -0.0456475555555556 0.0197928669333333 -0.0318082458888889 0.0153494044444444 -0.0601793433933333 0.0228235012088889 0.0463139945888889 -5.57856555555556e-05 0.0288966953333333 0.0200264194666667 -0.0199189643222222 0.000439560211111111 2.95214755555556e-05 5.99923777777778e-05 -0.00455983952222222 0.00207971731111111 -0.0166959971111111 0.00187815828888889 -0.000570350074444444 0.0181672331788889 4.68327333333333e-05 0.0337296933666667 0.00577738387333333 0.0129727520847778 -0.000332961366666667 -2.89231483333333e-05 -0.0154830087333333 -0.0075181792 0.0203411766333333 -0.000284787611111111 -0.00422322670788889 -0.000515509896666667 -0.0338166666666667 -0.0151201688888889 -0.0175331400777778 -0.0128596542811111 0.00982501651111111 -0.0209212392488889 -0.0219158244111111 0.00595410836666667 -0.0103917921521111 0.0136143169088889 0.00954047313333333 -0.00866358077777778 -0.0928324981222222 0.0102936132222222 -0.00835982918888889 -0.00110120871111111 0.00374556618333333 0.000358681111111111 -0.000668052777777778 0.000660403333333333 0.0252026431444444 0.000756430555555555 -0.00276147241444444 0.00285297540122222 0.0252399001111111 -0.0289776081111111 -0.000187139777777778 -0.0176691401111111 -0.0077455588 0.0166949690111111 -0.000294282555555556 -0.0239535883111111 -0.0223377507777778 0.0103061854444444 -0.00252132128888889 -0.00802067933333333 0.000220491888888889 0.0225155820222222 -0.0174575828888889 0.00577907364611111 0.0356549797911111 0.0165989767 9.75905666666667e-05 -0.00060854252111111 0.0002707955 0.0240576309888889 -0.0418242159888889 0.000760772655555555 -0.0243795598888889 -0.00151638193333333 0.00674259077777778 -0.0100756978888889 0.0271533333333333 0.0151046557888889 -0.00716765722222222 -0.0106064291111111 -0.0259956088666667 0.000302499355555556 -0.00105278841111111 0.0122720040666667 0.0280338290122222 0.0161161196488889 0.000322877333333333 -0.0255412146611111 -0.00143795647777778 0.00480639003333333 0.000271107422222222 -0.00413743715555556 -0.0127639062733333 0.0211172858888889 0.000263352022222222 -0.00973889455555556 0.0423035460508889 -0.0189080990133333 -0.01198684039 -0.0174899047333333 -0.0107914740888889 4.27421922222222e-05 0.00689664583333333 -0.0379627181444444 -0.0332684178855556 0.0309724176988889 -0.0113094405444444 0.0213426299222222 0.000192060844444444 0.000850467222222222 0.00132180388888889 -0.0133722843444444 0.0102701177777778 0.00748244764444444 -0.0347302781711111 4.42918533333333e-05 -0.00959484882222222 0.0143834317888889 -0.000209440366666667 -0.00839754833333333 -4.84722577777778e-05 0.0107729064444444 -0.00764000606666666 0.00551831622222222 -0.000238651 0.0382004159333333 0.0280818782444444 -0.000750828400000001 0.0004275378 -0.0140082648888889 0.000325503752222222 0.0176065791547 -0.0215022394111111 -0.0207422216685556 0.00545207762222222 -0.0492182001111111 0.0340839554744444 0.00758149005555556 -0.00567176000977778 9.23872322222221e-05 0.0156989739362778 0.0429451992222222 0.0170115647444444 0.0135382443555556 0.00232431617111111 -8.85364844444444e-05 0.0509050646666667 -3.89888888888889e-06 -0.00347711711111111 0.010037746 0.0010105367 -0.00183131911111111 -0.0114922879555556 0.00221122877777778 -0.000872905722222222 -3.22882555555556e-05 -8.55115388888889e-05 -0.000471486052222222 0.000253316913333333 0.0381421541111111 -0.00910682892222222 0.0101191245444444 0.00537324659666667 0.000194758288888889 0.000612968284444443 0.0105589860822222 -8.98149955555555e-05 0.0210055640444444 0.00109759713333333 -0.00541302124555556 -0.00633313370333333 0.00132102966666667 0.000141275922222222 0.000268287711111111 0.0102946210333333 0.0193869873333333 0.0515215302011111 -0.0297507982111111 -0.0348465555555556 0.0124542598222222 -0.0196261296 -0.0593595555555556 -0.009155602 -0.0246784451433333 -4.89631955555556e-05 0.0189944221486667 -0.0105826060393333 0.00612984579433333 0.0162477777777778 -0.0140584183888889 -0.0144255601777778 0.0116953501111111 -0.0021918208 -0.0101722577822222 0.0252081768888889 0.000121622796666667 -1.14518711111111e-05 -0.0597663548888889 -0.0399404698 0.0341583321 0.0244270531333333 0.0164264585222222 3.84877666666667e-06 0.00659174484255555 -0.01350941668 -0.0301944285333333 0.0102917686833333 0.00761427277222222 0.0140375476555556 0.0135575354444444 0.0426181758888889 -0.000473902411111111 -0.0140349120777778 0.00320734559 5.08925555555556e-05 -0.0258623815333333 -0.0126811480355556 0.0302696837333333 -0.0152698979350522 0.0232932592011111 0.0176830198888889 -2.65893801111111e-05 0.0139766216575556 -0.0504200726122222 -0.011078329 0.0236788970555556 -0.0167129642705556 0.000328242111111111 -0.00622279673588889 0.000527704444444445 1.36106111111111e-05 -0.0137462886588889 -0.0369589447777778 0.00950218661111111 -0.0210531963414444 0.00986977662555556 -0.0345220122222222 -0.00444271359 -3.53368833333333e-05 5.43532111111111e-05 0.0366242611111111 0.0262670335555556 0.0400491878488889 -0.0126484532222222 -0.0101793388277778 -0.0198905347222222 -0.0412969727777778 -0.000629666922222222 -0.0683419766666667 0.0329866197711111 -3.12138772222222e-05 0.0135956358305556 -0.00534434667222222 0.0148333695888889 0.0155805527588889 -0.0275564141111111 -0.00830997813766667 -0.043097793 0.000365928111111111 -0.101578686766667 0.0186064133222222 -0.0237311754855556 0.0357997822333333 0.0364262438111111 0.0185189611143333 0.0066255742 -0.000179417638888889 -0.000195669555555556 0.000202431077777778 -0.00228184837777778 0.000458552 0.0396200698888889 -0.0211697009788889 0.00148510044444444 0.0125286504544444 -0.0406052505444444 0.0147533358555556 0.0132763903877778 -0.0133030852907778 -0.0196461479222222 0.0164468082 -0.014147346 -0.00989133333333332 -8.33316222222222e-05 -0.000512411111111111 -0.00113205582222222 -0.000643660066666667 -0.0160166475555556 -0.0155340695344444 -0.0103082469222222 -0.000325537966666667 -0.0768810125222222 -0.00566720626666667 -0.0244136543222222 0.0102702757777778 0.0534462452055556 -0.00221944771666667 3.80949744444444e-05 -0.000498002222222222 -9.62008366666667e-05 -3.74643868888889e-05 -0.000319707186666667 -0.0394810311333333 0.00764612917777778 0.01193392397 -0.0106424099866667 -0.00228257133555556 -0.0260053181444444 8.82757088888889e-05 0.00450986446666667 0.0131469887777778 -0.000266614333333333 -0.00240175379666667 0.00172338177777778 0.0179693638111111 -0.00132056775555556 -0.0353172637477778 0.0109542899111111 0.000189000566666667 0.0107259814888889 -0.0128731111111111 -0.0169116621666667 -0.0292026333333333 -0.00215211624444444 -0.0490434633111111 -0.000107981277777778 0.00587613444444444 -0.0267895353674444 -0.0172434381222222 0.0388578719666667 0.000476484011111111 -0.0357152363832222 0.0314439612222222 -0.102910401333333 -0.0010773616 -0.0035239643 -0.0001054569 0.0055178992 0.000654156333333333 -0.0115943388888889 0.0603811953333333 0.0166229474444444 0.000160790222222222 0.0293788533111111 0.0146643236155556 -0.00812465777777778 -0.0185565091222222 -0.0188675120466667 -6.08897855555555e-05 -0.00196780966666667 -0.0123467219511111 0.00103148370666667 -0.0247025291777778 0.0142274334111111 0.000237138193333333 -0.0230584208666667 -0.0177827449333333 -0.000563053444444444 0.0341107684091333 3.38269719666667e-05 0.000368353985555556 0.0249291932366667 -6.0573e-06 -7.85475777777778e-05 -0.000273123244444444 0.00774463930444444 -5.57466511111111e-05 -0.0104021843777778 0.0156961011666667 0.0127073675833333 -0.00865201048777778 -0.00310687599911111 -0.0174451293611111 -0.00946806685555556 -0.00535471965555556 0.03841562014 0.0434197152444444 0.00380537111111111 0.003433148 0.0112884526333333 -0.0139339397666667 -0.043664603 -0.00311261289666667 6.61005355555556e-05 -0.00108879 0.000154380544444444 0.0264264015222222 0.0358116552 -0.00182486937444444 -0.0536989567844444 -0.00323582182222222 0.0371140881111111 0.0117439934777778 -0.0130265366111111 2.19562e-05 -1.23067477777778e-05 -0.0366404382333333 -0.00700220216666667 0.00616248888888888 -0.000210342777777778 -0.00542652305555556 0.00296425834444444 -0.0016947996 0.0142719798222222 -0.00526806166666667 5.93517777777777e-05 -0.0107678483111111 0.0216499401911111 -0.00638069820222222 -0.00154716353888889 0.00743867978666667 -7.69564222222222e-05 0.000780734255555556 -0.0230784858444444 0.00507769937777778 -0.000154180441111111 -0.00806335103333333 -0.0395372592177778 0.000329305222222222 -0.0184416931111111 0.0199990615666667 -0.0176776665888889 -0.0403140420092222 -0.0134949121342222 0.0149354466666667 0.0141567738611111 0.0270348378666667 0.00113679946666667 0.00476037166666667 0.0139243023753333 -0.0202654756733333 0.0217883404444444 -0.0168779042222222 -0.00655907013333333 -0.000860987344444444 -0.000165685244444444 -0.0133732556333333 -0.002478599 0.0167490294444444 0.000582092757777778 -0.00732302485555555 -0.0100508058444444 -0.0523399782222222 -0.0288455848388889 -0.000173038233333333 -3.09472666666667e-06 -0.0323517145666667 -2.414057e-05 0.0236843935555556 0.0004183691 0.0134746928888889 -0.000316306877777778 -0.0175385534666667 -0.0173698220888889 0.000478900022222222 0.0112001934073333 0.00815669409333333 0.0310538981 -0.0001779734 -0.0211391459333333 0.000727480555555556 -0.0182554147111111 0.00476619507777778 0.0115449657633333 0.000626260898444444 0.0483814690333333 -0.00346309266666667 -0.0567713799044444 0.0133047826 -0.0150023351333333 0.0142030119111111 -0.000224328 -0.00819140958888889 0.0121231643555556 -0.0184075162333333 -0.0213377883655556 0.002165258 -0.00736515460111111 -0.0365260883444444 -0.00504662721111111 -0.0139844359555556 -0.0160616987755556 0.0496142813666667 -0.0190561957677778 0.0274143067777778 6.98681111111111e-05 0.00108344355555556 0.000127108222222222 -0.00317082834666667 -0.00919530577777778 -0.0167529058888889 0.0246843281777778 0.0385613681233333 0.0112611419666667 -0.0253139162444444 0.0175569175522222 0.000530542777777778 -0.0176935334666667 0.000755491111111111 0.0329677999742222 0.0139698458888889 -0.0430297411566667 -0.00925326907777778 0.000299226977777778 6.14858444444445e-06 0.000592059888888889 -0.00211559735577778 0.00578382111111112 -0.0430298817666667 -3.22366666666667e-06 0.0089380125 -0.00269202242222222 0.0198990868777778 -0.000898574311111111 0.0158779947222222 0.0143274440811111 0.0130991423333333 -0.0012772761 -0.0167930816417778 0.01930251131 0.0371392511666667 0.000226286666666667 0.00721754890666667 0.00112874355555556 -0.00409351905444444 0.0323413440222222 -0.000788456666666667 -0.0203030750888889 -0.0399687685888889 -4.70716877777778e-05 0.00600227206222222 -0.0338697988888889 -0.00066061232111111 -0.0251601926666667 0.00777060182555556 0.0121255243333333 -0.00516607918888889 0.0115686364677778 0.0141973593244444 0.02525474506 0.0193326469444444 1.625713e-05 -0.00511682359455555 5.57132555555556e-05 -0.0740650282222222 -0.00504153436666667 0.0148570966213333 -0.0350423895 0.00617075266333333 -0.000187120777777778 0.000186074282222222 0.0110975346666667 -0.0169257944144444 0.00186352432222222 0.0109953939 -0.0397935777777778 -0.0177000535777778 -0.0231698087777778 -0.0416333505555556 0.00111997653244444 0.000601917333333333 0.000694078888888889 -0.0130845652988889 0.0299467774111111 -0.0115598371111111 -0.000500827154111111 0.0234369083711111 -0.000130674922222222 -0.00207358164111111 0.000160293133333333 -0.00347189217777778 -0.0581415899111111 0.0235401656222222 0.0691306532111111 0.00158217976666667 0.00707911416133333 7.25510222222222e-05 0.000367663288888889 -0.00165073293333333 0.00321304105555556 0.0392857011111111 -0.00446727378555556 0.00044730365 -0.00224977756666667 -3.31539333333333e-05 0.0397414608222222 0.000220978366666667 0.000269001566666667 -0.0218875672222222 -0.0132381400233333 -0.0174823339888889 -0.03435095715 0.0113148017922222 -0.0101789887555556 0.00589335614455556 -0.0160777234266667 0.00851091391333333 0.0240185093555556 -0.000509964311111111 0.0129733360222222 0.0108929154755556 0.000738805886666667 8.14051111111111e-05 0.0121944752555556 0.0506501742111111 0.000710143333333333 0.000637467078888887 6.04155555555555e-05 -0.00114181155555556 0.00833774166666667 0.0124526325777778 -0.00925147388888889 -0.0279801857555556 0.0415655779222222 -0.000435129444444444 -0.00376414934444444 -0.000214121555555556 -0.000323129811111111 0.00015096387 0.0102221208211111 0.01832751825 0.0127424104222222 0.0296783145333333 0.0110743943777778 0.0107118933222222 -0.0307039909666667 0.0321316530471444 0.0278038257933333 -0.00473410131111111 0.0377053958777778 0.0140055138555556 -0.0187538506822222 -9.57021111111111e-06 -0.000160314233333333 -0.0065523233 0.0163080066888889 -0.0315995470511111 0.0327274295704444 -0.0499630348111111 0.0393360362333333 -0.00118566136733333 -0.000291682828888889 -0.000122210555555556 -0.0121147162222222 -0.00915914779455556 -0.0573391563333333 0.00220242083333333 1.56593433333333e-05 -0.00112128173 0.00487075385555556 -0.0313372287555556 -0.00869322614444444 -0.00414538935111111 0.00961469024166667 -0.000473253022222222 -0.0150982810111111 -0.00238142055555556 -0.001522726 0.0149424250344444 -0.000143600066666667 0.0188123998222222 0.00493041784444444 0.0222808106666667 0.0097421524 0.00468032222222222 -0.0647640125311111 -0.00259617295111111 0.0115221445555556 7.81977777777778e-05 0.0104718850111111 -0.0137967676666667 0.00523596144444444 -8.62503666666667e-05 0.0208142385044444 -0.00537801478 -0.00014780181 7.24076233333333e-05 0.0384460491277778 -0.00481724513333333 -0.0159684944444444 -0.000402641822222222 -0.0144541331222222 -0.0399302704111111 -0.000423236266666667 -0.016269567 0.0116539823 -0.0143342406333333 -0.00315487814777778 0.000701198288888889 -0.00998432304111111 -0.0313321156388889 -0.000151417 -0.0424561277222222 0.0121639228288889 -0.0081294732 8.96938666666667e-05 0.00341153007333333 0.0003084654 -0.0110014579222222 0.00504389377777778 -0.0140229750022222 0.0584858261 0.0182347889666667 -0.00384893277777778 -0.0144296541222222 -0.0266359654333333 0.0116719315155556 0.00152480577777778 0.000212836444444444 -7.00122222222224e-05 -0.0301963663844444 -0.0110883446855556 -0.0113374165444444 0.000280974617777778 1.46238888888889e-05 0.0214909463666667 0.0298828047 -0.0174154174444444 0.00950342411111111 0.00609187189888889 -0.0115045355555556 -0.000266490122222223 -0.0227207740333333 -0.000868543422222222 -0.0391575783333333 -0.01997020486 -0.00389474927777778 0.0010173185 0.05072239 -0.0410952677777778 0.000202769218888889 -0.000268080166666667 0.00183604911111111 -0.0064202525 4.09090777777778e-05 -0.011400782246 -0.0229116522444444 -1.5678932e-05 0.0165285959333333 0.00987615233333334 -0.000163078311111111 0.0183955998888889 0.00667983318777778 -0.000650610733333333 -0.000676717333333333 -0.000525798155555556 -0.0682279463333333 0.002778362 -0.00888072677777778 -0.0280678504444444 -0.0732605171111111 -0.000560528088888889 -0.0440128425555556 -0.000765452333333333 -0.002006206 -0.000326530666666667 -0.0263071835555556 -0.0106104845555556 -0.000256199377777778 -0.00222172777777778 -2.58834143333333e-05 -0.00717236722333333 0.000179921814444444 -0.0209787477111111 0.00435205115222222 -0.0262427049555556 -0.0156767859511111 0.0141201293255556 -0.000518831266666667 -0.00256619373 0.01862147708 -0.0490973349188889 0.0510492351022222 -0.00470033751388889 0.0180182604666667 -0.00216684112222222 0.00403035931111111 0.000117501588888889 -0.000181872888888889 3.66158222222222e-05 0.01826131409 -0.0241740558333333 -0.057581812 0.009508531 -0.0179815977777778 0.0129588722555556 0.00453354666666667 -0.00158378605555556 -0.0290654870333333 0.00169434567777778 0.0146970019577778 0.00896548968888889 2.37306011111111e-05 -0.000263133188888889 0.00627188888888889 0.0199229195555556 -0.00120507054444444 -0.0112670048433333 -0.0243735923277778 -0.00290441263 -0.000230969678888889 0.0121779840686667 -0.0116533614111111 -0.00696663988 0.0504363225022222 0.0330487861111111 -0.00391580708888889 7.435507e-05 1.01997877777778e-06 0.0109366781555556 0.000281406178888889 -0.0180839692222222 0.0246171316888889 9.86792344444444e-05 -0.000145344444444444 0.000592065352222222 0.0175853518155556 -0.000467589366666667 -0.000337063533333333 -0.006879167291 -0.0223958571333333 -0.016399261 0.000181689211111111 0.0186445673444444 -0.000334837666666667 0.0245160974066667 -0.0115695170033333 -0.000100676666666667 3.87723635555555e-05 -0.0139911225666667 0.0133965181888889 0.0914121472444444 -5.47209777777778e-05 0.0236433964777778 -0.00804756971777778 0.0134065708888889 0.0120949289945556 -0.0196594212444444 -0.0103274688688889 -0.0148619892666667 -0.0186097710977778 -0.0106888113844444 -0.0228108697777778 -0.00170983571111111 0.0109028159555556 -0.0678639321598889 -0.00334857607666667 0.0196811665326667 0.0678635938633333 0.048355294 0.0119100144666667 4.75948811111111e-05 3.29608311111111e-06 0.00167970544444444 0.0228676206977778 0.000130415581111111 -0.00229383147777778 0.000284031544444444 0.0346772130444444 0.0219465044444444 0.00769751217777778 0.0141210503122222 -0.000130250822222222 -0.0213771628654444 0.0457004403876444 -0.0137121077444444 0.0298932849777778 0.0310345436111111 0.000251681844444445 -0.0121653354611111 0.0005074352 -0.0114680372555556 0.017098258308 -0.0235895828333333 -0.00632955555555555 -0.012297663 -0.000214933888888889 0.00938333288888889 0.000522293588888889 0.00859165577777778 -0.0258194023666667 0.0535724471111111 -0.0203004775788889 0.0657729325555556 0.00755053745555556 -0.0189027411555556 -0.00703999053111111 -0.000573561744444443 0.0457501655555556 -0.0129983604588889 -0.0043945439 0.0383649691 0.0166066794222222 -0.000130665181111111 -0.01085492684 0.00528188 -0.00945667555555556 0.000966076583333332 8.06331111111111e-05 0.0184445622222222 -0.0176885611111111 -0.0282489398333333 -0.0327213536444444 -0.00892270793333333 -0.0150329331333333 -0.0208273092222222 -0.0150670079166667 0.00508529114444445 -0.00708959606666667 0.0174762411455556 -0.000346512222222222 0.0114410447693333 1.99411666666667e-05 -0.0159946666666667 -4.83499444444444e-06 6.82430222222222e-06 -0.00873861421111111 0.0131646265397778 -0.0234901524444444 -0.000756279877777778 0.0246931757555556 -0.00701320977777778 -0.0105806060533333 -0.0103526551 -0.000824477777777778 0.00114972722222222 -0.000695754255555555 -0.0270334593333333 0.0152825983777778 -3.23053333333333e-05 -0.000183326433333333 0.0138833550666667 0.000127798405555556 2.28234444444445e-05 -0.000335182477777778 -0.0508363549222222 0.0123860142133333 0.0240855307222222 -0.0100793691 7.29045555555557e-06 0.0160694186444444 -0.00805766744444445 0.0307327663666667 0.0150397544444444 0.0228250421111111 -0.00875584881333333 0.00583798137 0.0210185207777778 0.0108847806555556 -0.0277475828877778 0.0370480856111111 -0.00170166942222222 -0.0204533400222222 -0.00922990988888889 0.00802890411111111 0.00664920338266667 0.0582521782933333 -0.0132420584888889 0.0384541683333333 -0.000259168777294444 -0.0186588272777778 -0.000202058083333333 -0.001131466 0.000278122666666667 0.0176266887277778 0.0155104929111111 0.0148110053355556 -5.27733e-06 -0.00164261221333333 -0.0019831971 0.000194327444444444 0.0122324475555556 0.000208544177777778 -0.000111418923222222 -0.0251138859444444 0.027255576 0.000331971977777777 0.0151392112333333 -0.000243975018888889 0.000250960344444444 0.0739503190777778 -0.00683067877777778 -0.0116856675066667 -0.00832227833333333 -0.000840666222222222 2.68913377777778e-05 0.0190494994288889 0.000159501044444444 0.00776632746666667 0.000303277411111111 -0.129698550777778 -0.0128104007266667 -0.0517789393777778 -0.0476106743333333 0.001221744 -0.0107104171044444 0.00956354397444444 -0.000378818333333333 0.00689299088888889 -0.00933081661444445 7.68898866666667e-05 0.00677876575111111 0.000194342833333333 0.000929047555555555 -0.0179289354444444 0.000488266175555555 -0.0359278832666667 0.0316541144444444 0.00985477035888889 4.26435e-05 -0.0805467412688889 0.0360163441111111 -0.0137630401277778 -0.0486212111111111 0.0185994897055556 0.000848751033333333 -0.000755577055555556 0.00153709914444444 -0.00262031921777778 0.0208048253777778 -0.000670910933333333 0.0404037136666667 -0.000278501355555556 0.0127039311666667 0.000625331744444444 0.00131460057777778 0.0243053291577778 0.00214377455555556 -0.0241321596222222 0.0179293057777778 0.0255626118888889 -0.00872382722222222 -0.000386659222222222 0.0208153386666667 0.01185091592 -4.96303555555556e-06 0.000404107798888889 -0.0118220109155556 -0.0369589658222222 -0.105424842645556 -0.011950044 -0.000211427666666665 0.0671563518866667 -0.0123965882514444 7.56081555555555e-06 0.0180846835555556 0.0148897955888889 -2.07292e-06 -0.000301895807777778 0.0183394085222222 0.0148643366533333 -0.020320626929 0.02079883091 0.0646260114444444 0.0182337116666667 0.0115691529222222 -0.0219253691444444 -0.000578728077777778 0.000252352444444444 0.0265188398333333 0.0269458137566667 0.0212909629777778 -0.0174853700777778 -0.000236035555555556 -0.111236946 -0.0324471427111111 0.0143013184788889 -1.78978335555556e-05 -0.062381797428 0.0152726461111111 0.00284058053333333 -2.02146777777778e-05 0.003927934564 0.0188360419111111 0.0244816475888889 -0.00180319762222222 0.0374271302555556 -0.0141661038333333 -0.0432650254955556 -0.0115370905111111 0.00734076064888889 0.0659406247333333 6.70512644444444e-06 -0.00899336843333333 0.0191639729322222 0.0005667241 0.0119497268966667 -0.0106894882855556 -0.0612771194444444 -0.0240149426333333 -0.0137463333333333 -0.00445751668444444 0.0196315759845556 0.000266960408888889 0.0196566266333333 -0.000477373088888889 -0.00643417457133333 -0.000278600277777778 -0.0512548038666667 0.00743928766666667 -0.000165735495555556 -0.0239419961111111 0.0479244298111111 0.001524765 -0.00531130444444445 0.000261424263333333 7.42746955555555e-05 -0.0102680485555556 0.000171248695555556 -0.0163691839366667 0.0226767377111111 0.000387861933333333 -0.0161611683195556 -0.00711593947777778 -0.0198523404444444 -0.0114142222222222 0.00257983923444444 -0.000195494144444444 -0.0349445976777778 -0.00196760477444444 7.05444111111111e-05 0.0104954468797778 0.0158973789555556 5.0858888888889e-05 -0.0150441597622222 0.000363485555555556 0.0201470189077778 0.0108878778111111 -0.0144943665444444 0.0452240961855556 0.00553977161111111 0.0176187292933333 0.0206259668 -3.65693366666667e-05 0.0176848562888889 0.0159615796311111 0.0128887430222222 -0.00425987233333334 0.0258072736111111 -0.0338343295111111 0.0217000324144444 -0.00980062921333333 -0.00983314368444444 0.00865870004944444 0.000253101411111111 0.00576430185555556 -0.00135960016666667 -0.00598657898777778 0.0303834223088889 -0.0190946155111111 -0.0188252606477778 5.51140341111111e-05 -0.0146895210111111 0.00390795635555556 -0.000243337861111111 0.0126214388888889 0.0208917222222222 -3.75572222222222e-05 0.0212595324222222 0.0105458835094444 0.0164725217888889 -0.0142401988888889 -0.003819827 -0.0178703155222222 -0.0152988316 -0.00714137511111111 0.00410420911111111 -0.000337034588888889 -0.102882430105556 -0.00415036222222222 0.0612282425855556 -0.0355177885955556 0.0107065339777778 0.0251836747333333 -0.0192478444955556 0.0153072760488889 0.0540031562777778 0.0124481795666667 -0.109273667222222 0.0175232936111111 0.00817830730888889 -0.0212104222222222 2.76414333333333e-05 -0.0104157666655556 0.00476839073333333 0.00777316790222222 0.0130555305555556 -0.120013933 0.000686926255555556 -0.0235885776 -0.100240685555556 0.00450958064888889 -0.0169649222222222 -0.00245906178666667 -0.000639824066666667 0.0316860183966667 0.000148286088888889 0.0122839382888889 -0.00185528825255555 0.000346226777777778 -0.0133063109333333 0.01222571642 -0.0629036364444445 0.0250364744333333 0.02047290509 -0.000545345688888889 -0.0166143972888889 -0.00452864913333333 -6.76363633333333e-05 -0.0913395655 0.0159951892777778 0.0158131455803333 0.00484732937777778 0.000792048433333333 1.56188103111111e-05 0.0390075548888889 0.00657383664444444 0.00725881766666667 0.0558593646555556 0.00554689844444445 0.00124801677777778 -9.11536966666668e-05 0.067536234 -0.00748536088888889 0.00747453544777778 0.00367821077777778 0.0126161763333333 -7.9822e-06 0.0201924205855556 0.0212034097555556 -0.0174633935344444 0.0242383180444444 0.0013795472 0.0109233963333333 -0.0641163229222222 0.0955212206111111 0.0109362294777778 0.0163668874222222 -0.0362171972555556 0.00981319027777778 -0.0458104941622222 -0.0323558915333333 2.20310333333333e-05 0.0340938583111111 -0.00801997481944444 -0.0538859591655556 0.0352444178244444 -0.0211589619777778 -0.0186821781777778 -9.38564444444445e-05 0.00886476013666667 0.000354831555555556 0.00952046452777778 0.00754744043333333 0.0239169715033333 0.0264814145111111 0.0541725156666667 0.0443279685111111 0.0192649185 -0.0120451961111111 0.034489 0.0267084744444444 -0.0196498478555556 0.0121348643333333 0.00802129538333333 -0.0212596683555556 -0.0266198192911111 -0.0250740373777778 0.0524785027111111 0.0180787693988889 0.0251658271222222 0.0284937777777778 0.0316042552777778 -0.00735442355555556 -0.000182554716666667 0.0127645462333333 0.0259179657744444 -0.00221241072333333 -0.0118560143333333 0.0149372332566667 -0.0241696478333333 -0.0603902047 -0.01898507263 -0.000348090634444444 0.0253133879111111 0.0258219151111111 0.0237562166455556 -0.00850468072222222 -0.0412989686888889 0.00420324209111111 -0.0473860613333333 0.000683352 -0.00665479391111111 0.000701764881111111 -0.000201900222222222 0.0299328598777778 -0.007739119 -0.00922524391777778 0.00527437591111111 -7.06045533333333e-05 -0.00191737755555556 -0.0200565307222222 0.0156381763766667 -0.00315590967777778 0.0142174615555556 0.0157069070844444 -0.0139766808888889 -0.0477617656666667 0.0238382972222222 -0.000182568111111111 -0.000157992466666667 0.0151127299911111 0.00523510422222222 0.0278501698777778 0.00908568940777778 -6.07038155555555e-06 -0.00467382233333333 0.00899924432222222 -0.0135597230711111 2.98626888888889e-05 0.00837980709444445 0.000672094043444444 0.0107503136666667 0.0189383720855556 -0.00178938822222222 -0.00010429101 -0.0182646532888889 -0.0355170153333333 7.17377e-05 0.00705303452222222 -0.00385779478333333 0.000418033366666667 -0.00905829068888889 -0.0123676656777778 0.0209234294588889 -0.001875124 -0.0208223348888889 -0.00112043631111111 -0.000172205073 0.000671162188888889 0.00628091 -0.00962719538444444 -0.0235461085788889 0.000635655466666667 -0.0401640019666667 -0.0132971730666667 0.00237257805555556 -0.0609331092055556 -0.0658403011111111 -0.00127602474444444 -0.00107592224444444 -0.000112637017777778 -0.00478115824444444 0.00901182628888889 -0.00334789795444445 0.0228569174166667 0.000123734377777778 -0.0172649733333333 -0.0003328901 0.00519286556777778 -0.0485817054444444 -0.0186554598888889 -0.0256637671111111 -0.0364364640133333 0.00131921607777778 -0.0171475882933333 0.0133109286466667 0.000321725666666667 0.00851931616666667 0.00790830474444445 -0.000841236522222222 -3.42367111111111e-05 0.0583086159 -0.000203010568222222 0.0180387570033333 0.0268742660155556 0.0259008963111111 -0.106814560066667 -0.00250076417777778 0.0473132787188889 0.0293624342 -0.0158346327888889 0.003103470221 0.0345827866188889 -0.0208852536111111 0.0294260961111111 -8.11144444444443e-07 0.004751466648 -0.00923045837888889 -5.06886888888889e-05 0.0230421860111111 0.0175151658755556 1.60497955555556e-05 -0.0729804564 0.0159062338222222 0.000691208611111111 0.0133123625444444 0.0280213889555556 -0.0286681617311111 -0.0329484310444444 -0.0637806516333333 -0.0159179221333333 -0.00610283947777778 0.00969612227666667 -1.75639666666667e-06 -0.00269627505555556 0.0479185489888889 0.0212585265555556 0.000292257766666667 -0.00772053242688889 0.0109909736666667 -0.0334064899222222 0.0106855693 0.0375584222222222 -0.0245127528333333 -0.00828007109777778 -0.0119179842777778 -0.000690337888888889 0.0638314079777778 0.000517135855555556 0.0589803524444444 0.0195045883111111 0.0361184811111111 0.000148848966666667 -0.0346683617802222 0.0171677672 0.000125294711111111 0.01093793509 0.0359265157166667 0.00134284444444444 -0.0173055911621111 0.00217137022222222 -0.00419656553777778 -8.55613666666667e-05 0.0320727657511111 0.00997254517555556 -0.0619299661111111 0.02678493749 0.0291594417777778 0.000728912644444444 0.00987043131111111 0.000725449333333333 0.0124662081111111 0.0254729552222222 -0.00313963263333333 0.00744096066666667 -0.0284471651222222 0.000255318544444445 0.0184778442888889 0.00579023018555556 -1.22411066666667e-05 0.00955802366666667 0.0179704479088889 -0.0564149033333333 -0.0434926465555556 -0.0480666536666667 -0.000168531577777778 -0.0434733604444444 0.0108611340707778 0.0251074172222222 -0.00325869838888889 0.000697013506666667 0.000776479888888889 0.0166840164444444 -0.000840554511111111 -0.0290357403951333 -3.72509888888889e-05 0.00697135744444444 -0.00510324721111111 -0.0118111203777778 0.000435833333333333 -0.00373320106666667 0.0024169739 0.00688403499466667 -0.0191571276222222 -0.000820053333333333 -0.0410452577777778 -0.000348845222222222 -0.0118347866577778 0.0282937549444444 -0.00964244574333333 -1.90351111111113e-05 0.0166454182 0.000163652279744444 0.00169219788888889 0.00696244298888889 0.0471436373888889 -0.00657684766666667 0.00807227333333333 -0.0142745705422222 0.00147834364444444 -0.0573504757344444 0.00674405863333333 0.0167027516444444 0.0308831672576667 -0.000515934911111111 -0.0126684091844444 -0.000621599899999999 -0.0200918126777778 0.0215683656666667 0.00111839033333333 0.0140678139755556 -0.0148051662333333 0.00110638977777778 0.00460582788888889 0.000191293288888889 0.00119175844444444 0.00974225525555555 0.0525860198888889 0.0202399074666667 -0.0152778837333333 0.0504490412033333 0.0328585894 0.0240725748333333 0.0364143449922222 0.0228221653888889 -0.0261122318 0.0256153759 -0.0106205231755556 0.0281722893555556 -0.0130452598 0.0012650144 -0.0273720081 0.0146559158222222 -0.0102261166988889 -0.0783596444444444 -0.0283351468666667 -0.000402946666666666 0.000312141488888889 0.0202345172888889 0.0430644202111111 0.0146628011222222 3.68854444444445e-05 0.0198263706711111 0.0596747655422222 -0.00750350288888889 0.0195034055555556 -0.026523631 -0.00698548028144444 -0.000767986511111111 -5.18300222222222e-05 -0.0106532778111111 0.032705812 -0.000305408622222222 -6.27654444444444e-05 -0.000720742944444444 0.00847226966666667 0.0150189533333333 -0.00120913386666667 -0.0237429765388889 0.0147729750555556 -0.0186599921811111 -0.00964861593333333 -0.01251338375 -0.0334628888888889 -0.0294038318066667 -0.0906294478 0.00996365128888889 -1.00633488888889e-05 -0.0144293091011111 -0.0350028657777778 0.000810588188888887 -0.0318138663 0.0694490001111111 -0.0447038630732222 6.94316666666667e-05 -0.0308956955111111 0.0137066061444444 0.0187514975 -0.00627051544444444 -0.10027990635 -0.000591438555555556 -0.000668319222222222 0.00248882015222222 0.0137858914888889 0.0227145392111111 0.0297998733555556 0.0126437290444444 -0.00673153039333333 0.0228299408888889 0.0144779879111111 -0.0265972941555556 -0.0140462602666667 -0.0182548438855556 -0.000258440844444444 -0.000605477222222223 0.0170834531111111 -0.0275797621077778 -0.0615604673333333 -0.00123126013333333 0.0234500828666667 -0.0508332118555556 -0.0289053678433333 -0.00239317101111111 0.00896551871111111 0.000640073522222222 -0.000891553796666664 -0.0225930764333333 0.0093196623 -0.0119711184666667 0.0111244781666667 -0.0444413833333333 -0.0225832680822222 0.0477948349888889 0.00123155555555556 0.0167698924333333 -3.74298555555556e-05 -0.00233694131077778 -0.00957848193444444 0.0335986421333333 0.0106464444444444 -0.01254053654 -0.0382737398433333 0.00056634679 0.00766658583333333 -0.0730957803777778 -0.00025565253 -0.0152612946733333 0.0125830907222222 0.00969420017622222 -0.00330419633333333 -0.0239394193333333 -0.0124216691 0.00973739077777778 0.0202127619222222 -0.000115036774444444 -0.0121613176444444 4.67314633333333e-05 0.00531296611111111 0.0128112594888889 0.0129963930111111 -0.01505551206 0.0360698016777778 0.0159700056111111 0.000905472555555555 -0.00165241541111111 0.00102566706666667 0.000102377418888889 -0.0163788184022222 0.0273213282222222 -0.0107778123107778 -0.000720494262222222 -0.0104202765555556 0.00143854031111111 0.021288551 0.00592990537777778 0.000382298863666667 -0.0581907881111111 0.000195277888888889 -0.0107508611111111 -0.00178656544444444 -0.00785860933333333 0.00171790322222222 -0.00393898587777778 0.00159302288888889 0.00227590637777778 -8.66562111111112e-05 0.000567416555555556 0.00151214018888889 -0.0176701352222222 0.00523776222222222 0.000266641666666667 0.00282389658555556 -0.000237454248888889 0.000371561184777778 0.0210956352222222 -0.00468490213333333 0.0238471197777778 -0.000732879 0.00929332530333333 -0.0175934214666667 0.000624043333333333 0.0209284457766667 0.0113050434 1.21820442222222e-05 0.009789312 -0.000105024028888889 -0.0149772592555556 -0.0304845518283333 0.0186846988666667 0.0351907744444444 0.0126536651888889 0.0204338948777778 0.00624177972333333 -0.0663533522222222 0.0324259270933333 0.000107785296666667 -0.00905550283333333 0.0176440822222222 -0.00696816755555555 -0.000227016412222224 0.0118738351666667 0.00666421655555556 0.0117710688 0.0385684569644444 0.0251128043333333 -0.000155573755555556 -0.0157363012755556 0.00583713819555556 0.0225959933444444 0.0184368317777778 -0.00198269266666667 -0.00690463083666667 -0.0179930457666667 -0.00613341240555556 -1.12168222222222e-06 -8.07522777777778e-05 0.0444316603333333 0.0582191271 -0.00298401701111111 -0.00301001012777778 -0.00195533414444444 -0.0003033054 -0.00852548726555555 9.95116477777778e-05 0.00147532914444444 0.0199534919555556 0.000102400577777778 0.0111917592222222 -0.0126235211111111 0.0273079842622222 0.00772079912431111 -0.0155235398888889 -0.103068480888889 -0.00671152966333333 0.0199435755555556 0.0331909836744444 -0.0063551428 0.0403757038111111 -0.0559323662666667 0.016314486 -0.000117419936666667 0.0193517668555556 -0.00504912867777778 -0.00393893787777778 -0.0430624251444444 -0.00695535586777778 -1.29853777777778e-05 -0.0208377815222222 0.00971974286666667 0.00191609232222222 -0.02149815218 -0.0419658451111111 0.0165779959555556 -0.00430194974666667 0.000175619477777778 -0.00855634267122222 0.00827000925555556 0.00206196022222222 -0.0143189935 1.523159e-05 0.0218740107222222 -0.053399839 0.0193068628166667 -0.00407212156666667 -0.015084416 0.0183953193333333 0.0247819839766667 -0.00742445409333333 2.51022222222216e-06 -0.0233906703777778 0.0311358602588889 -0.00203564597777778 -8.55127444444444e-05 -5.76265444444444e-05 -7.06874777777778e-05 0.009496160619 0.06666595634 0.000275924122222222 -0.0230337927666667 -0.0133459036666667 -0.00159565058888889 -0.01873569045 0.00357417991555556 -0.0161521861222222 -3.84693977777778e-05 -0.0347926220444444 0.0114119075333333 -0.0102189169888889 4.23148177777778e-05 0.0342187573 0.0558611902405556 0.0344780711333333 -0.0128978897 0.00746407397777778 0.00306523556666667 0.000198350483333333 -0.000511882237777778 -0.000121045377777778 -0.00256614985555556 -0.0165522952477778 0.00232614122222222 -0.0116836583488889 0.00231099934444444 0.00026641 -0.000358002074444444 -0.00738417766666667 -0.0359832002781111 0.0147701986444444 0.00469308977777778 -0.00480996763333333 0.00294652598111111 -0.01917963818 5.80978555555556e-05 -0.0478513128777778 -0.0152772525888889 -0.0223327953333333 -0.0187627747288889 0.0146471165188889 -0.07378723132 -0.0271497015511111 -0.0399544762222222 -0.0107370843333333 9.19311911111111e-05 -0.00486314736555556 0.0416492995333333 -0.0152284592511111 -4.5591e-05 0.0278295340844444 -8.05046411111111e-05 -0.0179539987444444 -0.0252939584444444 -0.000739218988888889 -0.00954534083333333 0.0112092902222222 0.012258892 -0.00052301 0.0164380577555556 0.0227996454222222 0.0405961977666667 -0.00778559480233333 -0.000410584110000001 -0.00220289668 -0.0459235927777778 -0.0175253188888889 0.0236270941766667 0.00306748303333334 -0.0232212396433333 0.0145333748777778 -0.0188088939444444 0.02757560431 0.0129576045 0.000396931744444444 -0.000727258377777778 -5.96783777777778e-06 0.0555588546 -0.066595129 0.000131421183333333 -0.0932853718888889 0.0153961582366667 0.0322182237433333 -0.000130388555555556 -0.0115768541111111 9.27965655555556e-05 0.0515205711111111 0.0183887309412222 5.21426444444445e-05 0.0337868728477778 -2.48930777777778e-05 0.0208536279111111 0.0412571610411111 -0.00458474219444445 0.0001218772 0.023661340149 0.0396319377811111 0.0477104081111111 0.0483582017777778 0.0207019238333333 -0.0128045075452222 -0.0254711015888889 0.0117547432088889 -0.0105677537555556 0.0129797359511111 0.00200671233333333 0.0245738712888889 0.00942968221111111 0.00826442204 -0.0383638541444444 -6.56323555555555e-06 2.47393537777766e-05 -0.00223165874222222 -0.00757233412222222 -0.00436034014 -0.0216002113077778 -0.00467425012444444 0.0115127033111111 0.0532610428577778 -0.0409138664444444 -0.0248214979 0.02240836291 -0.0275453205655556 0.0109057204444444 -0.0116190741111111 0.0131948166166667 -0.0539405308888889 0.00128330428888889 -8.08781722222222e-05 -0.0154043578544444 -0.000419187366666667 7.82380888888889e-06 0.00499992921777778 -0.001543632 0.000153907155555556 0.0386194159288889 0.0172277363333333 0.00347879938888889 -0.000720345222222222 -0.00189125407777778 8.60703566666667e-05 0.0127340267333333 0.0216325920111111 0.0331512758922222 -0.0254046891622222 -0.0653487355555556 -0.00609038864444444 -0.00792751797777778 6.08693333333334e-06 -0.00886856064444445 0.0280918812222222 0.0156461400666667 0.000580387777777778 0.0403047739222222 -0.000132131855555556 0.0348400721 -0.0207811975233333 -0.0200700318962222 0.0285746101511111 0.0229748101325556 0.000180000022222222 0.00146432188888889 0.00743911327777778 0.0111061544033333 -0.000110935568888889 0.00500443223333333 0.000881306888888889 -0.0128307517666667 0.0229518501666667 0.00877070982722222 0.0158351330233333 -5.17450511111111e-05 0.000155893777777778 -0.000656186766666667 -0.0258883532111111 0.00172436744444445 0.0318665012355556 -0.0396847153911111 0.0186032906444444 0.00790490201111111 -0.0473494478888889 0.0188842111666667 -4.30898888888889e-05 0.00526009522655556 0.00773611795 0.0108360760926533 -0.0395263334666667 -0.0421425560666667 0.0308811609644444 0.0179625245 0.0239429647144444 7.25690577777778e-05 0.0122185941888889 9.22666877777778e-05 0.00675199985 -0.00010683913 -0.00133792124555556 -0.000147653244444444 -1.56181284444444e-05 -0.0254747232111111 0.00467875251444444 -0.000318466366666667 0.0261577591222222 -0.000515400888888889 -0.0450134692222222 0.0338420494555556 -0.000855196222222222 -0.064394193 -0.0125936647477778 0.0301682045555556 -0.00325392636666667 -0.0001827544 -0.0662528 -0.0367229565555556 -2.56460633333333e-05 0.00278581675333333 0.0239915136555556 -0.000939328044444444 -0.0353986017777778 0.0205517186777778 1.5047459e-05 0.0122281704155556 0.0141372974718889 -0.0116044388888889 0.00995942362222223 -0.0175667628744444 0.0153911299222222 -0.0150350108088889 0.0348834546466667 -3.46789999999999e-06 0.000267990935555556 0.0149187586555556 0.01516132324 -0.000128134333333333 -0.0945214202222222 -0.00431954066666667 0.0552180268466667 0.00377713988333333 -0.00505985863333333 -0.0176435140277778 -0.000405803877777778 0.0110698623333333 -0.00195720969777778 0.0262669100111111 -0.0275153064 0.00713621166666667 0.0396227952911111 -0.0916360163611111 -0.0347596834355556 0.0113018458 -0.0327134123333333 0.00824119988888889 0.0284383357788889 0.00265565547777778 0.000170942875222222 -0.00133006081444444 -0.0342846551955556 -0.0400476183333333 0.000756659222222222 -0.0726730904444444 0.00930373364 -0.00916645976244444 -0.0307332222222222 0.0522247577777778 0.0161329270777778 0.0150695119466667 0.0378136525666667 -0.0920305901111111 -0.0161475707777778 -0.0303587065955556 -0.000734657694444444 -0.0349182801333333 0.0146447684755556 -0.0177941477675556 0.0285589758888889 -0.0006946857 0.0368665517066667 0.0303119508111111 -0.0173915615333333 0.0460476855555556 -0.0700392976222222 -0.00288917472222222 0.00641513647777778 0.0228551698655556 -0.0203164580444444 0.00981468436666667 0.000686082542222222 0.000381726912222222 0.00943448923 0.0186233378888889 0.0105157134644444 -0.000731678621111111 0.0196353772888889 -0.0401566348855556 0.0395824256666667 0.00416419942222222 0.0148282759888889 -5.52777777777776e-06 -0.00884759496666667 -0.0073513513 0.000297664888888889 0.0189147952222222 0.000201026388888889 -0.000772268155555556 0.0666634276444444 -0.0180103441222222 0.000922704683333333 0.00112571687666667 0.000298163444444444 0.0188082001888889 -0.00312645153322222 0.00619925092222222 -0.00187762501222222 -0.0123072423777778 -0.0512651222222222 0.0300144565444444 -0.0460903192044444 -0.0285936560895111 -3.79443477777778e-05 -0.00267335077777778 -0.0137365433111111 -0.0438035239688889 0.000365814554444444 -0.0322293630555556 0.00239269066666667 0.0217523384 0.0109787423922222 -0.00132248254555555 0.0162693767733333 -0.00327871111111111 -0.0241936287444444 -0.01104557521 0.0171738850688889 0.00422447216444444 1.71298088888889e-05 0.00616924932444444 -0.000548252888888889 0.0190554619333333 -0.00217262752111111 0.00143093581111111 -0.0396562120803333 -0.00040129268 -0.0136815458333333 -0.00463055408333333 -0.0130404779 -0.0229052763777778 -0.0246175727777778 0.0864565021444444 -0.00771353958 -0.034104 -0.0575972080222222 0.00173512998111111 0.0208686758888889 -0.0308486681444444 -3.93456111111111e-05 0.0184564601611111 0.000330075701111111 0.000173814433333333 0.0106210558333333 -0.009171152 -0.00141275788888889 -0.0169953885333333 0.0445870636888889 -0.0202882524867778 0.0132657792033333 -0.031006849 0.0165322065555556 0.000744940555555556 0.00188579560222222 0.000624302911111111 0.0298191635 0.0145412453333333 -0.0316920820333333 -0.0171901666555556 -0.00197071485555555 0.0116734914666667 0.00922155071111111 0.000371547555555556 0.0186956345933333 0.0313803687793333 4.60756655555553e-05 0.00219384511111111 -0.101802420333333 -1.96966e-05 -0.000397183455555556 -0.0130401231233333 -5.13643333333333e-05 -0.0102337809666667 0.0162379164444444 -0.10548951 0.00025414744 -0.00296922954444444 -0.00482866484333333 -0.0152311147555556 5.12654288888889e-05 -0.0111255524755556 -0.000502040977777778 0.0397448869055556 0.00346612102222222 -0.000114225966666667 -0.0205837061111111 -0.00802073712698889 0.0061875473 -0.00273139144444444 -0.00117596233333333 -0.00664159888888889 -0.0182632381111111 0.000353720622222222 -0.000543965922222222 0.00964763355555556 -0.000742888955555556 -0.0133794778333333 -0.0273739523855556 -0.0874958094444444 0.0001988865 -0.0788699842111111 0.0176307814911111 0.000191743622222221 0.0218625718333333 0.00152392612222222 0.0297628100111111 -0.0268285078877778 -0.00131481807777778 -0.0220368627022222 0.0300860391444444 -0.01430027685 -0.000702186544444444 -0.00162970455555556 0.000267201777777778 0.000771000565555555 0.0217379498222222 0.0119237876811111 0.00871671028444444 -0.007763429 -0.000807866888888889 0.0139238602333333 0.0155806616222222 -0.0114030990111111 0.00994269844444445 -0.00857656462477778 -0.00200744864444444 -0.0538851246666667 -0.0290726722222222 0.0418336069777778 -5.23876555555556e-05 -0.000200899777777778 -0.0316967018555556 0.0092328935 0.0266881315444444 -0.0149049252 -0.0419219622333333 0.0145604711555556 0.00679065245222222 0.00423187275666667 0.0149553221453333 -0.0215457813811111 -0.000522292622222222 0.0228628733491111 0.00334015677777778 0.0278272874444444 -0.000138824221111111 0.0672336484222222 0.0202316456666667 0.0320848228888889 -3.68251666666666e-06 -7.64149777777778e-05 0.0210818575 0.0163366488888889 -0.000818095222222222 0.0227275381111111 0.0138592239088889 0.00812677982222222 0.0101679469 -0.001485432 -0.000648259666666667 -0.0005324824 0.0258592090777778 -0.00443348356666667 -0.00412336950044444 -0.00642258877777778 0.0341114938633333 6.2438263333333e-05 0.0199363555555556 -1.70275444444444e-05 -0.0229023455555556 -2.65307444444444e-05 0.000289942055555556 -0.0108984356888889 0.0276795649444444 0.000718387933333333 -0.0048860777 0.0278534801 0.0510144570777778 0.0327665167444444 -0.0313293132444444 0.00850785744444444 0.0342110556666667 -0.0109488266855556 0.0180842601111111 -0.0146179638888889 -0.0184464756111111 0.00999173354444445 0.00604186666666667 0.00776831585333333 -0.0134904567777778 0.0269633144777778 -0.00897325668333333 -0.0167475332222222 0.0198411417 -0.00137710388888889 0.00125426311111111 -0.0193003375888889 -0.000805450033333333 0.0200972984555556 -0.0202429354333333 0.0283721774288889 0.00886313227777778 0.00225139368111111 0.000465405611111111 -8.97782476666667e-05 -0.00240963568888889 0.0480594100044444 0.000478739555555555 0.0119691026222222 0.00490619888888889 -0.0350122077777778 -0.0158661652577778 0.0330412666666667 -0.0168868437666667 -0.0120184094666667 0.0201111883777778 -0.000170103233333333 0.00159761617777778 -0.0141758967777778 0.0163680978888889 0.000889039955555556 -0.026013637 -4.85474555555555e-05 0.000831310166666667 -0.000643161122222222 -0.0552726867 0.000347783877777778 -0.01123350558 0.00268403432777778 -0.00601501381555556 0.001465147 -0.0300796618888889 0.0213213034055556 -0.00122692195555556 -0.00250228365555556 0.0151005766333333 -0.00170587044444444 -0.000139485988888889 0.0100654426 -0.0119500766 -0.0357000175555556 -0.0397919005888889 0.0362049147777778 -2.20917111111111e-05 0.0321957841122222 -0.000265493066666667 0.000673333733333333 0.0149075211977778 0.0118497071555556 -0.0263602925333333 0.02340514223 -0.0154615852111111 0.02177600385 -0.00492218422222222 -0.0184770127 -0.0646745227333333 -0.00131740511111111 0.00749636678888889 7.16554477777778e-05 0.0652878518111111 -0.0136902462222222 0.0165740170222222 -0.0147614888555556 -7.02231222222243e-05 0.0136975013233333 -0.000195835711111111 5.309207e-05 -0.0137213669777778 -0.0936150242444444 0.00135633945555556 -0.000452745911111111 0.00939032075555556 0.0124780776188889 0.00422092691777778 0.00294218768888889 -0.0144943218888889 -0.0201268096533333 -0.0170093697533333 0.00160810371111111 0.00982652127777778 0.0219085914953333 0.0169216274111111 -3.86778888888889e-06 0.0165517808333333 -5.28841411111111e-05 0.000304786333333335 0.00119212104666667 0.00552426852222222 -0.000178943828888889 0.000197725841111111 0.0268611448233333 0.000886276655555555 0.0319416339777778 -0.0215783168122222 -6.43273144444445e-05 -0.0263093412011889 0.0178235687855556 -9.03911111111111e-07 0.0173415927222222 0.0120955412 -0.0317296621077778 9.17688888888893e-07 -0.00593571015666667 0.0145583397888889 0.00526031988888889 0.0167605842888889 0.00474952177777778 -0.00925886930111111 0.00128376031111111 0.00986404733333333 -0.00362795413777778 0.00332400058888889 -0.0214674823666667 -0.0047501888 -0.0132365250666667 -0.000645780588888889 -0.0226421042877778 0.0128790555055556 -0.0171573220355556 -0.0304315172222222 0.0333545723688889 0.00703022163333333 -0.0205607853888889 0.00691106777777778 -0.0189206999235 0.00440957444444444 -0.0432959367 -0.000891020928888889 0.000600443888888889 0.00705327759077778 -0.00105343285777778 0.0131190107055556 -0.0135026038444444 -0.0155722394444444 -0.000122475666666667 -0.0007010475 0.000175135666666667 0.000805396444444444 -0.000112589922222222 0.0062678851 0.00717274920111111 -0.000385776433333333 -0.00429318008444445 -0.0218614396666667 -0.00866498923333333 -0.0161611591533333 0.0103470826666667 0.0663967521611111 -0.000134311394444444 0.00789360773333333 0.01202004616 -0.00944295937444444 0.0336773451111111 0.0305518888888889 -0.00906575753333333 -0.000256610222222222 0.000254582244444445 -0.0128464088888889 -0.00698863094666667 -0.010633074 -0.000618687 0.00302396066666667 0.0210539963488889 -0.000184575411111111 0.0225180797088889 0.0386260213222222 -1.63237555555557e-06 -0.0136019295111111 0.0111355425277778 -0.0033730507 -0.000352553333333333 -0.0156557230777778 0.00860561744444444 0.00905116198888889 -4.42796e-05 0.0164601423133333 0.0429737 -0.000616429606666669 0.0189474648111111 -0.0151979922666667 -0.00544913255555556 -0.000548813977777778 -0.004256712 0.00120724942222222 -0.0116426727333333 -0.000101268344444444 -0.00059846 0.0191973735533333 -0.000344625722222222 -0.0729782112222222 0.0157048101444444 -0.0106392534666667 0.00538963566666667 -0.000126089788888889 0.00789357255555555 0.019338983 -0.0165978600555556 0.00959596755555556 -0.000301180666666666 0.0129020615333333 -0.000150622111111111 -0.000121481555555556 -0.00767447223333333 -0.00787434318888889 -0.000198846166666667 0.0152295586 -0.000101344 0.0188791073522222 0.0113619890447778 -0.017713517 -0.0229318616644444 0.0256510173333333 0.0274976612666667 0.000805689655555556 0.0329057213333333 0.0269997887888889 0.00102551948888889 6.82827666666667e-05 -0.00119492731444444 -0.000433001811111111 -0.0582565488888889 0.0446337844222222 0.00131792527777778 -0.0601587950222222 0.0468291511111111 -0.0168837124888889 0.0478915709755556 0.0540499485111111 -0.000299531611111111 0.0129808838744444 -0.0753481383222222 0.0233284714666667 0.0055010603 0.00377684682222222 -0.02501363344 0.0125434588462222 0.014076736 -0.000218203222222222 -0.0167443992944444 0.0247934077444444 -0.0320273902666667 0.00254954304444444 0.00547494573333333 0.0405775617533333 0.0229021048511111 0.0199484039822222 -0.000288287922222222 0.00226644361111111 0.0014185652 -0.0365423988888889 0.000293947628888889 0.00837692345555555 -0.0270760940777778 0.00941365744444445 -0.0106064931444444 -0.00804931153066667 0.00351954265522222 0.0138583221911111 0.02050996444 0.0172108439055556 0.02202355187 0.0152522354222222 0.000763032322222222 0.0189136069 0.000520820366666667 0.0441144366222222 0.00591614106777778 -0.00840082937777778 -0.0225455054622222 -1.93733977777778e-05 0.00687971076555555 0.0143513070944444 0.0191394868 0.024035837 -0.00659458145555556 -0.0162424371044444 0.0146354328888889 0.0172817531111111 0.00574551111111111 0.0333061987777778 -0.00612168411111111 -0.0120524400444444 -0.00869671567777778 1.86549522222222e-05 -0.000287554622222222 0.0612839238777778 -0.000126774466666667 0.0336698888888889 0.000408788633333333 0.00353035897207778 -0.000112538847777778 -0.00963229666666667 -0.0328540734333333 -0.0126871051888889 0.00839579882222222 -0.0904866698888889 0.0226684232433333 -0.0179202144444444 0.00118021815555555 -0.000192447822222222 0.0495573533333333 2.78924e-05 -0.000440361511111111 0.000743191777777778 0.0376410084155556 0.0218782490222222 -0.0555050941666667 -0.00508744377777778 0.0212714451333333 -0.00126794406666667 0.000122196711111111 0.000196392094444444 0.0352477874055556 0.000590048644444444 0.0197012698888889 0.0013317794 3.12203311111111e-05 -0.0125178922666667 0.0180018867444444 -0.0158417319544444 -0.0263994124222222 0.00490055208888889 0.0058115271 0.0154682476666667 -0.000974948933333333 -0.00384685993333333 0.00568562855222222 -0.023338237923 -0.0299861407744444 -0.0172927254444444 -0.0021837836 -0.0557890802322111 -0.00225658898666667 -0.0228176155666667 -0.0315769929333333 -0.000305430744444444 -0.0321901318111111 0.000549159766666667 -0.0102389438455556 -0.000266932654444444 -0.0444896555555555 0.0371636634222222 9.93284333333333e-05 -0.0249944151222222 -0.022955469 -0.0140440857444444 -0.00528400649555556 -0.0146374636066667 -0.00785041811111111 0.0122963028555556 0.0313660286222222 0.00878011377777778 -0.0162200555555556 -0.0267607023877778 1.68115511111111e-05 9.14925777777778e-05 -0.0511637865555556 0.0107858956444444 0.0132511722555556 -0.0118000568888889 0.010808608107 -0.119432396722222 -0.0102675722333333 -0.0002339302 -0.0137629567888889 0.0380051322222222 -0.000246479439999998 0.0279973111111111 -0.000221008333333333 0.0258776451922222 -0.0481813883333333 0.0108891645555556 0.00284697855555555 0.000561670922222222 0.0286167682222222 0.000486987777777778 -0.0269602074 0.00115175626666667 0.0152990582374444 0.0113728834777778 -0.0254529592444444 -0.0441666481333333 0.00941324782333333 -0.0122102122 0.0196595970455556 -0.00188442885555556 0.0137278173133333 -0.0127809703844444 -0.000574376125555556 -0.000360727388888889 0.0160724446716667 -0.0398400525555556 -0.00184837905555556 -0.00122737316666667 0.0263142504777778 7.13692111111111e-06 -0.00709604364777778 0.00715496813333333 -0.0145382063888889 -0.0125750969888889 -0.00957640293888889 0.0512200836111111 -0.0210282217711111 -0.0428621917333333 -0.0700107644333333 4.48514444444444e-05 0.0377129252222222 0.0206174042111111 -0.0476047711111111 -0.00104205112222222 -0.000569910233333333 0.0334554056733333 -0.0271432958555556 -0.0115837892988 0.00113794333333333 -0.000289565955555556 0.0367269758888889 -0.01096099602 -0.000135640116666667 0.001253719 -0.00529822166666667 1.61362777777778e-05 0.0381785175777778 0.0378993755111111 0.0269198646666667 0.0130477268333333 0.0334770726666667 0.0627044620555555 -0.0116815122222222 0.0171887506444444 0.00112732138888889 -0.0194519394988889 -0.00124052948888889 -0.000492268511111111 0.00147326177777778 0.0521686016666667 -0.000400427622222222 -0.0480118894444444 -0.000942823588888889 0.00826175207555556 0.00365830633111111 -0.000152727477777778 0.0314164616666667 0.0206203296777778 0.00230711023333333 -0.0649540307777778 -0.055981963982 -0.0217368116333333 -0.0270150456055556 0.0001246344 -0.0129324245655556 -0.0134179456777778 0.00183670500222222 0.0161411349888889 -0.0120756418811111 -0.0227150116755556 -0.0208572985877778 -0.00874982344444444 -0.000512419 0.0158494883311111 0.00581459613333333 0.0161242434566667 0.0187756870111111 0.00369221369677778 -0.0135420854144444 0.0202553475555556 0.0563104472222222 0.0187529469988889 -1.70989222222222e-05 0.00930461914444444 0.0294150017111111 -0.0483453399666667 0.000477186555555556 0.0110158453111111 -0.0168643178111111 -0.0190976326555556 0.000287719333333333 0.000150296077777778 0.00646680264444444 0.00829118643333333 7.43961655555554e-05 0.000144292211111111 -0.0326373933333333 -2.84144188888889e-05 -0.0557946588888889 0.0240318024444444 -9.38181111111111e-05 -0.0181744784444444 -0.0631839736444444 -0.00562816282833333 0.0588563353777778 0.0268917910444444 -0.00944707426666667 0.00865647127777778 0.0305451594777778 -0.0496450935 0.00159613150444444 0.00644415877777778 0.0130932609877778 0.0408949472444444 0.0496910567888889 0.00689076053888889 0.00927315985555555 0.0608744415555556 -0.00236038625555556 0.0303970129522222 0.000404768533333333 -0.000337977566666667 -0.0159691598222222 -4.89594288888889e-05 0.0195360318755556 -0.0169435071411111 -0.0322927438444444 -0.0357312122222222 0.00997247222222222 -0.0205269242066667 -0.0310934825666667 0.00371725986666667 0.0416621888 -0.0285072095555556 0.003115818 -0.000125586841111111 0.00108915824 -0.0148665382222222 -0.00686066218888889 -0.0196091915 -0.00235411111111111 0.000887262555555556 0.0192741476666667 0.0266639447555556 7.90429777777778e-05 -6.48810111111111e-05 -0.0457318700188889 0.00753943897777778 0.0140008601111111 0.0172298164466667 -0.00670485522222222 -0.0191099626666667 0.000227770644444444 0.0145820934 0.0114639175333333 0.0276454197191556 0.000732513376666667 0.000646493518 0.000354797702222222 -0.000353489844444444 0.00849986328222222 -0.0754844776855556 0.00604733341944444 -0.0363506750555556 0.00159423933333333 -0.0135345923222222 3.58325177777778e-05 0.0108194195555556 -0.0248285743388889 0.00403175809733333 -0.000384949966666667 -0.029748835922 0.00658913186444444 -0.0041712260437 -0.0113228951 0.0275724044798889 0.000115712722222222 -0.0734324806588889 -0.0144950074666667 0.0270996444444444 -0.0723675719777778 9.94339306666667e-05 0.0254304126177778 -0.0325707567888889 -0.0198575735333333 -0.0343754062366667 -0.0510126901777778 -0.00917425639111111 -0.0295306429777778 0.00117903722222222 -0.000186666111111111 -0.0374455705888889 -0.0525776023333333 -0.000477930777777778 0.0478411326666667 -0.00251181317 0.0130958145006667 0.0122038601555556 0.0227328510333333 0.0229310140111111 -0.000866216655555556 -0.00294776288888889 0.0186621761333333 -0.0188136846811111 -0.0126589963 0.0212764620666667 0.00907187927222222 0.00113479715222222 -0.00918954057466667 0.0143625162 3.89789711111111e-05 -0.0106699856666667 -0.00910615897777778 0.0246572553111111 -0.0332727118888889 -0.0265954905 0.00281755087777778 -0.0166157576933333 0.0259981741222222 -2.37086122222222e-05 0.0211973587088889 0.0142380996666667 -0.0140437316777778 0.00338521503333333 0.0144236674777778 0.000387001455555556 0.00740111225444445 -0.0246235278888889 -0.000653665722222222 0.00660582972555556 0.0151854938888889 -0.0192752417444444 -0.0109820331111111 -0.0192473805555556 -0.00852438298888889 -0.00585515146666667 -0.000459526077777778 0.0172940341 0.0392438835888889 -0.0147704210888889 -0.000399073077777778 -0.0002630935 0.000361132111111111 -0.00843693255555556 0.00763077642411111 6.41642555555556e-05 0.0112229176711111 -0.0370365542755556 0.0142251985888889 -0.00914900338888889 0.000630358222222222 -0.0115002684666667 0.0152869907333333 -0.00133708511666667 -0.00532297294333333 -0.0115083312244444 2.99642633333333e-05 -0.00603706577777778 0.00260458588888889 0.0387739772122222 0.00971708030777778 0.000140972388888889 0.000714182054444444 -0.00841885031333333 0.000252472581111111 0.00646040443333333 -0.051263227 0.00644332307622222 -0.00735534322488889 -0.0378787633333333 0.0111269194555556 0.0193195260333333 -0.0231837163977778 0.0173025350777778 -0.0155204966444444 -0.00111816297777778 -0.0446040398333333 0.0795436701111111 0.00955262573333334 -0.034836062 -0.0316601113466667 -0.0130578566377778 0.0149834875111111 -0.00527464559111111 0.0164308743366667 -0.000113569994444444 -0.0745107678888889 0.0718377484222222 0.0108281487888889 -0.00471320155555556 -0.000325274877777778 0.0195954159787778 0.00784047362666667 -0.005425111 0.00211359377777778 -0.0228316931444444 -0.000926849 -0.0209045374866667 0.0310741258955556 0.003062433107 -0.000695655566666667 -0.0005646428 -0.0121655465088889 0.00680243414333333 0.0238507224444444 0.0224218730707778 0.00591400479777778 0.03843605969 0.0326582282111111 0.0193115132888889 -0.000147671526666667 -0.00967535267777778 -0.0163144177777778 -0.0212053849111111 -0.0319086194222222 -0.0128874323444444 0.0460860633333333 -0.0130198359333333 0.00778972741366667 3.46111455555556e-05 -0.00878935258888889 0.0129115548666667 0.00400944301111111 -0.00110168735555556 0.00962413222111111 -0.0354516939944444 -0.0127074323444444 0.0449880451111111 0.0223567994477778 -0.003900725 4.87855955555556e-05 0.00990713 0.000581884611111112 0.000686811177777778 3.18088555555556e-05 -0.000356508888888889 0.00425273715555556 0.0703746583888889 -0.0225538386666667 -0.0116700733 -0.0705027726666667 0.00166031767777778 -0.000694428266444444 -0.0226691818777778 0.000502119333333333 -0.0135034266666667 -0.000329026091722222 0.0202107221111111 0.0015303946 0.0393054649166667 -4.29284444444444e-05 0.00464086112222222 0.0166937731266667 -0.0213539926222222 -0.0168384770366667 7.5179222222222e-06 -0.00500412523444444 0.00477046216777778 0.0202678552666667 -0.021527693 -0.00130156524444444 -0.0172846445555556 0.0100172074444444 -0.0177570502444444 -0.00639559911111111 4.76676855555556e-05 0.00494031003333333 0.00268396602222222 -0.0335126202222222 -0.0451059911216667 -0.000361689444444444 -0.00304841188888889 -0.0191486793333333 0.0652251910111111 0.0292084012222222 -2.86933961111111e-05 0.0107947772 0.0490715034444444 9.44552555555555e-05 -0.001104822 0.00823673458888889 -0.00545407616666667 -0.0204045922522222 0.0171424227444444 -0.0297090007777778 -0.000607405822222222 -5.61766e-05 0.0232604784411111 0.003154989 -0.000473466088888889 0.000209207777777778 -0.000140132933333333 -0.000350260077777778 -0.000299439444444444 -0.000294274666666667 -0.000862540455555557 0.0122424466666667 0.00363222222222223 0.0433091533702556 0.00111989122222222 0.0475959832888889 -0.0944739027662222 -0.0183140397161111 -0.000253959377777778 -0.00348776801111111 -0.0157909925555556 0.0183980393222222 0.00881942526222222 0.0348609555222222 -0.000173497155555556 -0.0818401600333333 -0.0149290818888889 9.00987111111111e-05 0.0412659695333333 0.0675641269 0.000488988066666667 -0.00108502522222222 -0.00274451625555556 -0.0219701974444444 0.0416903414633333 0.02373411093 -0.000403791354444444 0.0245428761288889 -0.105619232022222 -0.0016737652 -6.92983111111111e-05 0.0111546340444444 -5.71552644444444e-05 -0.0844931241777778 -0.0153330543677778 0.0281522941888889 -0.0411658279666667 -0.0119196310777778 0.00966870387 0.0147997398111111 0.0140230842444444 -0.0494069442222222 0.000196373353333335 -0.00616745021444444 -0.000241455777777778 0.00249445967777778 0.0716207657777778 0.0378482040444444 0.000448190755555556 -0.000119494566666667 -0.0606522058888889 -0.0852016382777778 -0.00178022687777778 -0.0480281377444444 -0.0015527099 -0.0364480797 -0.0151330461111111 0.0512281058544444 0.0257135193333333 0.00756977193333333 0.0126249799777778 0.0479657751111111 0.0311109694888889 0.01599111711 -0.0633607663888889 -0.00482849041111111 -0.00773588555555556 -0.0111870278644444 0.0665873399333333 0.00159662433333333 -4.40408666666667e-05 -0.0235079154022222 0.0394306736333333 0.0625008035311111 0.000832648466666667 0.000323762277777778 0.0150967773911111 -0.0145137680666667 -5.65753133333333e-05 -0.000250682777777778 -0.0004035896 -0.000221510333333333 0.000436926111111111 0.00374183806666667 -0.0105962069666667 -0.0275211592222222 -0.000167342812222222 -0.0379226424222222 0.034301049 -8.43246333333333e-05 -0.0369128341555556 0.0343612303144444 0.04248059763 0.000848564244444444 -0.0100553029377778 0.0171287655888889 0.00479218333333333 -0.0246659036788889 0.0215534956111111 0.0212591760722222 -0.0224469111111111 0.000389612011111111 -0.00553320157444444 -0.0178400200097778 -0.0169993537777778 0.0146032629111111 0.000163062488888889 0.0227833199 0.00655463293333333 -0.000225707322222222 -0.00990596633333333 -0.00352171494444444 0.0364867658 -0.00244734521111111 -0.0328078556466667 -0.00265373688888889 0.00946617397911111 -0.000119072 0.007669177 -0.0105557981622222 -0.0901506222666667 -1.61226333333333e-05 -0.0272829814444444 -0.0173633336777778 -0.00690439771111111 -0.000298002755555556 0.00657661775888889 0.0242216592 0.000891431166666667 0.0140905554888889 0.0429463863588889 0.00521033565555556 -0.00167071577777778 0.0186579136666667 0.0139194430555556 0.00183804477777778 0.0520560873 -0.0186473527333333 -0.000179889938888889 -0.000118770328888889 0.0337790163644444 0.0381836107666667 -0.100617591122222 -7.81177777777777e-06 -0.000107638144444444 -0.000156909763333333 4.77832222222222e-05 -0.00334604849666667 0.00175698411111111 0.0354879830111111 -0.00678796080666667 0.0235494543866667 4.77304733333333e-05 -0.00829223699147778 -0.0227279682666667 0.000177149555555556 0.000747112377777778 0.00235382753333333 -0.000995023911111111 0.00666614981097778 0.0222265502711111 -0.0283316069088889 0.0248632304444444 0.00408593709048889 -0.00854005547955556 -0.0231028446788889 0.00223134146333333 -0.0417310501877778 -3.54200922222222e-05 -0.0831458939888889 -0.0372530045555556 -0.0799421890111111 0.00968095492111111 -0.0662149899944444 -0.0564200777777778 -0.0259529092236667 -0.00824346688666667 3.47734334444444e-05 -0.00721419282222222 0.000223178777777778 -0.0416884526 -0.00608052091111111 0.0468764054555556 0.000710271111111111 0.0353509855555556 -0.03544461707 0.00157951766666667 0.0114058753522222 -0.000650905644444444 0.0566579601333333 -0.000197946044444444 0.00733120227666667 -0.0711531066666667 0.00371584336666667 0.0226734494166667 -0.0102827710055556 0.00201923998888889 0.00980033730666667 -3.00761786666667e-05 0.0366320769111111 0.0366254154333333 0.0142646574888889 0.0402709529888889 0.0111219554111111 0.0219103501333333 0.0197720276365556 4.38272855555555e-05 0.0295932802407778 0.0132273162788889 0.00578299821222222 -0.0389125864222222 7.2470148e-05 0.00321822868888889 0.0297381760111111 0.0171294653806667 -0.0474334684444444 -0.0092694775 -2.33614333333333e-05 -0.0281873390377778 0.0181745329555556 -0.0311126761111111 -0.0141984030333333 0.0003004892 -0.0264444248777778 -0.0446499646277778 3.36966377777778e-05 9.87767888888889e-06 0.000868355777777778 -3.14189333333333e-05 0.0141461339111111 -0.000720571123333333 9.69850777777778e-06 -0.0769551076888889 0.00887702188888889 0.0273078082111111 -0.0131302972711111 6.2712e-05 -0.000276491288888889 0.00278644026555556 0.00634744119444444 0.0307124967888889 -8.42082555555566e-05 -0.01788396388 -0.000263759466666666 0.00184488933333333 -0.000356028804444444 0.0204472687522222 0.0338632205555556 6.59891422222222e-05 0.0124944544633333 -0.007549435551 -0.00414783879 0.0400777990333333 0.00818568126666667 0.0310096895555556 0.0763540931111111 0.0204619963566667 -0.00297316274444445 -0.0543576211 0.000274837111111111 -0.0160376126777778 0.0190425568166667 0.0310990051555556 -0.000462444444444446 0.0273347419677778 0.0194166378 0.0151442222222222 -0.0145379608066667 1.79905655555556e-05 -0.0111343838842222 -4.82811322222222e-05 -0.000880834596666667 0.0211845044 0.0200385953555556 0.0330619872111111 -0.00780065688888889 1.17643333333333e-05 0.00118364245555556 0.00960245360222222 0.00395160722222222 -0.000626224377777778 -0.0335084127333333 -0.0635406786222222 0.0279752753266667 -0.0650331111111111 -0.00232329755555556 -0.00193660695555555 0.000338459144444445 0.005240399 1.82899e-05 0.00790942647222222 0.0356109099222222 -0.0280443894822222 0.000225087983333333 -0.000624578866666667 -0.000560599333333333 -0.00348072098666667 0.02697481 -0.00266423336811111 -1.27735088888889e-05 -0.0385336 0.022002725 -0.00908109406244445 -0.00327696083333334 0.01149073961 0.0226185349275556 0.000305879266666667 9.66999222222222e-05 0.00974822768111111 -0.0173383831066667 0.0153617206777778 0.0311533719966667 -0.000124283755555556 0.0060279868 0.0162662160111111 -0.030520613 0.0129038265826667 -0.0126713761144444 -0.00493999393333333 0.0310891793395556 0.00560685545555555 -0.000645403444444444 -0.00631651611444444 -0.00511440833333333 0.0264570432222222 4.62740666666667e-05 -0.0161637390555556 -0.0753396270333333 0.0575557848555556 -0.0116374564333333 -0.0154348036233333 0.000463785000000001 -6.45946777777778e-06 -0.00779305031111111 0.0502015527333333 6.36398444444444e-05 0.0149555546222222 0.000380606544444445 -0.0638458215555556 0.00122705484444444 0.0321194484222222 8.09101333333333e-05 0.0152702343566667 0.00859018755333333 0.0122581440444444 -0.000215360533333333 0.000208533 -0.0738802767666667 -0.000895912444444444 0.0186615627555556 0.01120033656 5.05371444444445e-05 0.00826715826666667 -0.0105151763666667 0.00375872418777778 0.0582814954777778 -0.0451998722666667 -0.0193681356188889 0.00835750918888889 -0.000371839655555556 -0.0587881879977778 7.91084222222222e-05 0.0015267154 0.0152595235555556 -0.0113072325333333 0.00314520351111111 0.0108390534522222 -0.0131611140333333 -0.00161193931444444 0.0139704003222222 -0.0100289221333333 0.00851363096666667 0.0271214744444444 0.0266424444444444 0.00615165868777778 0.0297226459666667 -0.000898587466666667 -0.0254895951111111 -0.0105183390333333 -0.000526884111111115 -0.00462854408888889 -0.000884520743333333 -0.0219349991111111 -0.0296803073533333 0.00113364255555556 0.000283744433333333 0.00145715115555556 0.0193272958888889 -2.34055555555556e-05 0.03513688087 -0.00094783276 0.0256869738565556 0.0272469335222222 -0.0135040149744444 0.0272188653633333 -0.0220767039666667 0.00757592071111111 -0.0441379335555556 -0.000228651493111111 -0.0121777092222222 -0.0177234901688889 -0.0277704203333333 -0.00482578427888889 0.00635106612222222 -0.0011162519 0.0198221711 0.0073116201 0.0447575215333333 0.0167231505 0.00863821941555556 0.00834822116666667 -0.0113759447716667 0.00945226233333333 0.0103578088888889 0.000410420677777778 0.00511977545555555 0.0246673155411111 -0.122009088711111 0.0166614303188889 0.00260670178777778 0.00966761342222222 0.0522586118 0.0227352975966667 -0.00819278101111111 0.0155055452444444 -0.02101869 -3.01525555555556e-06 0.00812338072222222 -0.0249360733333333 -0.0418003284 0.00401817688888889 -0.00935848504333333 -0.0130984092222222 -0.0196023163449444 0.0218582225712222 0.00855014922222222 0.0290134444444444 0.0148288462111111 -0.0329270912988889 0.0080305864 0.00123975877777778 0.0208201097522222 -0.000552184744444446 0.00197501123333333 -0.0385958768307778 -0.00890276148888889 0.00141882666666667 -0.0251743013333333 0.00541754251111111 2.11190453333333e-05 0.0131115734 0.0172867870955444 -0.000539337711111111 0.0222446417908889 0.0468516440666667 -0.000389104555555556 0.0165074247144444 0.00670018744911111 -0.0141606214444444 -7.96678411111111e-05 -0.00181180011111111 -0.00488005501444445 0.01386338873 0.00013888911 0.0106440621937778 -0.00659250086888889 -0.00100614866666667 -0.0662306606666667 -0.00625746904444444 -0.0284680512666667 -0.0133420585444444 0.0181488977777778 0.0244392407777778 -0.0104098036666667 -0.00883252975555556 0.0415894149777778 -0.0261718846666667 0.0763591864444444 -0.0146202555555556 -0.0241972951111111 -0.000368104605555556 -0.0481769727777778 -0.00828029468777778 -0.0453073951777778 -0.0244399337111111 -0.0721254943333333 -0.000905482322222222 -0.000305990585555556 -0.000180092463333334 0.0256550886666667 -0.0470856091111111 -0.0127434326766667 -0.00254277844444444 0.0233104706444444 -0.0157854680744444 0.0135380329333333 0.000139558433333333 -0.0114466437922222 0.0113786680877778 0.0153400746333333 0.0277120932011111 -0.0431628080111111 0.0001738254 -0.0737375720477778 0.0121650276977778 -0.0199542440888889 -5.23828388888889e-05 0.00326814821111111 0.0299889254111111 0.0610439317777778 0.00609396702333333 0.001449293 -0.125727762844444 0.0102134110666667 0.0167376512888889 -1.69648666666667e-05 0.00390000109422222 0.0360551438222222 0.0249648017777778 0.0177974994888889 0.00292336231777778 0.0184899134444444 0.0075230225 -0.0242699688888889 -0.0188850375555556 0.0109675733775556 -0.02433438127 -0.000649004422222222 -0.0494765534444444 -0.0266382700888889 -0.01122859624 -0.000259955211111111 -0.00714439668888889 -0.0302001248655556 3.35806255555556e-05 0.00944285054444444 0.0175070327777778 -0.0244317607222222 0.0172463459777778 0.000334127977777778 -0.0073165232 -0.0552339561111111 -0.0275091090444444 0.00138183203888889 0.0163982395533333 -0.00180747127922222 -0.0210530506666667 0.0764780545555556 -0.0682898865222222 0.000143394311111111 -0.0405783852222222 -0.0477068086061111 0.0802310872333333 0.0120815642111111 -0.0455288297455556 -0.0151812829 0.0247232033777778 0.000785628033333333 0.0183623302466667 -0.000884302222222222 0.0207988801555556 1.91466333333333e-05 -0.0126553693777778 0.00460953938 -0.000250918666666667 -0.0396434153255556 0.0301712051888889 -0.00988061608888889 -0.0180377969477778 0.047221101 0.0275658529611233 -0.0253914858311111 -4.44223333333334e-06 -0.000900162588888889 -0.0195819951444444 0.00743649250222222 0.0159082921222222 0.00980784584444444 0.0112412915444444 -0.000184348888888889 0.0338538024666667 -0.000292208811111111 0.00403969241111111 -0.000516771266666667 0.0200495786844444 0.0410554906666667 0.0273781285555556 0.000456966666666667 -0.002818205887 -0.0214379366666667 -0.000111848333333333 0.00789338694444445 -0.0139614243195556 0.0142333565277778 -0.0216262486666667 -0.00816459731111111 -0.0213565905821111 0.00579769373333333 0.0134228008333333 -0.0153363414522222 0.0183519459777778 0.00204082366666667 -3.20811111111115e-05 0.0180901012111111 -0.000273305777777778 0.01649581884 -0.000587282097222222 -0.00823962999666667 0.0341640293511111 0.0296583249777778 -1.60709222222223e-05 -0.006213816 -0.036011490342 -0.0249387113633333 0.0756672267222222 0.0018748 0.0534840172666667 0.0126460924888889 7.05366666666669e-07 -0.0243060266666667 0.0117951430777778 0.0188931395555556 -0.00122781972 0.0285918679222222 -0.00947073363333333 -0.0137471837922222 -9.72642222222222e-05 7.18290222222222e-05 0.0154394348855556 0.0163606119633333 -0.0145075757444444 0.0367483924933333 0.00207577726444444 0.0111456494058889 -0.0216291384111111 -0.0462907984444444 -0.0235163312444444 0.0157075662888889 0.0238733010022222 0.000106381633333333 -0.000851894977777778 0.0179215361055556 -0.0403267983111111 0.0217804205888889 0.0162261948 -0.000683200458888889 -0.0225984665777778 0.006750993847 0.0168487204955556 0.000116895611111111 0.0333674554111111 -0.0356228405555556 -0.000631871998888889 0.000315529333333333 0.00729757986666667 -0.0179800551 -0.000326935333333333 -0.000273434322222222 0.00308865266666667 0.0255372895555556 0.0368528837777778 0.00419361104444444 6.56077222222222e-05 0.0124458816919778 0.000174001687777778 0.00290075956666666 -0.0334421623333333 -0.0724785972666667 -0.0180085408111111 0.0286175720277778 0.0223591034111111 0.0199392098358889 0.00498841245355556 0.0124937691111111 0.0416214592264444 0.0130683166988889 -0.0079721521 0.0179260091944444 -0.0125767273322222 0.0201146439444444 0.0217011696888889 -0.0415143292898889 -0.00996126102222222 0.0299308728222222 0.0191800401333333 -0.0326119513666667 0.00760040576655556 -0.0293386620275555 0.00779349214444444 -0.0602339077333333 -0.0221300115666667 -0.000126790877777778 0.0454654151888889 -0.0118233918477778 0.0223807513433333 0.000659235753333333 0.0297840366666667 0.00759808136222222 0.0298000771111111 -0.00120988400122222 -0.0337232511111111 -0.0127353242664444 -0.0002984499 -0.000129298033333333 -0.0047141428 0.000268794677777778 -0.00477315815666667 -0.00134641565555556 -0.000115664154444444 -0.0248904570477778 -0.0721958611777778 -0.136047907688889 -0.0233911169666667 -0.01497246697 -0.0142963163733333 -0.0344307608888889 -0.0261863583155556 0.000639316555555556 5.26603188888889e-06 -0.02159885167 -0.000656397711111111 -0.000745469288888889 -0.0134835638133333 -0.00450535782666667 -0.0495032628255556 -0.0007108082 -0.08566863 -0.000191751555555556 -0.0024664167 -0.0154599412333333 0.0238250475777778 0.0107524684555556 0.0674992649111111 0.00707868344444444 0.000204350638888889 -0.0287039806666667 0.01211362803 -2.88053855555556e-05 -0.009447808 -0.0634478388888889 -0.000709091444444444 -0.0053975169 0.0228287165555556 -0.0382298149655556 -0.00344126581111111 0.000493732444444444 -0.102164551444444 0.0157609935144444 0.0231077491888889 0.0320322497777778 0.0437734061444444 -0.0628906335555556 0.0240849673888889 -2.12022222222222e-06 -0.00288862880222222 -0.000890006306666667 -0.00597362211111111 -0.0199794616666667 -0.0150490097122222 -0.0003511969 6.35800555555556e-05 -0.000175397107777778 0.0743578888888889 4.17950655555556e-06 -0.0149502644444444 -0.0578018775555556 -0.0100226511244444 0.0231786271244444 0.000200618156666667 0.0418952421288889 -0.0295057633888889 0.0343161111111111 0.000125376433333333 -0.0125055897088889 -0.01482791489 0.000209317788888889 -0.00153325722222222 0.00390385 -0.0217104544444444 -0.0220709516377778 -0.00104009206666667 0.0153202217777778 0.00778482944444444 -0.00701681404444444 0.00436437874666667 0.00122300254166667 0.0252343450333333 -0.0161807524555556 0.000250115122222222 -0.000384251491055556 0.00359733285555556 0.0116571883542222 0.0145264412486667 -0.000478093288888889 -0.00240633250555555 0.01494505 -0.000178590166666667 0.000884089222222222 0.00394463480555556 -0.00143382643333333 -0.0247151911444445 0.0131242096666667 -0.00940934804444444 0.034221926 0.0215667054822222 -0.0205692982255555 0.021379046382 -0.0118786983487778 1.73034955555556e-05 -0.0593965296 -0.0123976020286667 0.00857511142222222 0.00355287005555556 -0.00552488888888888 0.0168140235777778 0.0487945145155556 -0.0184696433222222 0.000427433555555556 -0.0402761581 9.22689133333337e-05 -0.0101072461482222 -0.00070703123 0.0342891861 8.75178488888889e-05 -0.000118110833333333 0.0164994295111111 3.78039922222222e-05 -3.41004888888889e-05 -0.000216745322222222 -0.0268495208777778 0.0466818908111111 -0.00253710178555556 0.0268270789131111 -0.00935125266666667 -0.000199017538888889 9.14620044444445e-05 0.013112793839 0.0202245776333333 -0.0182175678777778 0.0194576899666667 0.0171482982488889 0.0694139311644444 0.0113013625666667 0.00450623122222222 -0.0186528321333333 0.0188831225355556 -0.0448586375 0.0308219656666667 0.01498291748 0.00405014055555555 0.0156103239797778 -0.000108228118888889 -0.0198020722 0.0430091294888889 0.00774874276577778 0.00930372523333333 -0.0357055599777778 0.0110704879222222 -7.95950644444444e-05 0.026372561615 -0.0261870502222222 -0.0113190629438889 -0.0124675340444444 -0.00142291673222222 -0.00831586852222222 0.003553953954 0.0214914377762222 0.0231558876666667 0.0187749269966667 0.0563607177 -7.4437745e-05 0.000109739388888889 0.000549556988888889 0.000516333511111111 0.0264154539333333 0.02648390328 -0.00193942303333333 0.000248247655555556 0.0135316202877778 -0.0601842415777778 0.0534407059777778 -0.0433975872222222 -0.000395878955555556 0.0167978242855556 0.0214594479555556 -0.0118449421422222 -0.0100113110555556 -0.0911736444444445 0.0206837899888889 -0.000191424966666667 -0.000406888888888892 -0.0199335653777778 0.00785322155555556 0.0499933024444444 -0.003687551 -0.00416235111111111 0.0297076637333333 0.0248707752555556 0.00792032624444444 -0.00975066562255556 0.0182629668777778 0.000639485825555556 -2.73376222222222e-06 -0.0005483034 0.000371921666666667 0.0107955673855556 0.0101763324888889 0.0203567997911111 0.0445966462222222 -0.0254134441111111 -0.029908168 -0.00903231022222222 0.02137091456 -0.0836889152222222 0.0193257607777778 0.0132257377577778 0.0445756126177778 0.0289013350555556 -0.00702822133333333 0.0172197108155556 -0.00248390442555556 -0.00836872703333333 0.0293892590555556 0.0149982163444444 0.000902346 0.0442695966422222 -0.0315747421222222 -0.0001831528 -0.0217911199111111 0.000123273338888889 -0.00341754435444444 -0.01277197611961 1.52205088888889e-06 -0.000210532854444444 -0.00017919555 0.01995666393 -0.0563914720555556 -0.00166803505555556 0.0142827729618889 -0.0395059677777778 0.00999219953333333 0.00579206256744444 -0.00180425878888889 -0.0348358898 0.0170574278722222 -0.0187394715055556 -0.0208921643577778 0.0140378348777778 -0.0485848336888889 -0.0490865134888889 -0.00231505793333333 -0.000568630477777778 0.0131921986666667 -0.0171399258777778 -0.0382056205555556 -0.00021773721111111 0.0119941727888889 0.00238137446666667 -0.0923792215555556 -0.0126398457444444 0.0660460726666667 0.00329359972222222 -4.21847962222222e-05 0.0287772362333333 0.000104725705555556 -0.000114413355555556 -0.0336757677888889 0.00650209187888889 0.0161260813377778 -0.0114904171 0.00510623624628889 -0.0174978603677778 0.00578376502 0.0398330744444444 -0.0349024411555556 0.000356443466666667 0.00033652059 0.0108023145111111 0.0345208399911111 0.0245023499844444 -0.00579853224666667 0.0116143599444444 0.0166675365111111 -0.000676027577777778 0.017993324243 -6.5933e-05 -7.2464167e-05 0.00897822488888889 0.0324574079066667 0.0455923998888889 0.0184491852555556 0.000393874433333333 0.0200494548 0.00857014426 0.0297868010666667 -0.0366349269933333 -0.0167234685066667 -0.000339874666666667 -0.0246882073988889 -5.66865777777778e-05 -0.00523512174155556 0.00450867266666667 0.00105846404444444 8.09239766666667e-05 -0.0214920219444444 -0.000557451411111111 0.000944895 -0.0297138678555556 -0.0127545832222222 0.000141787444444444 0.0125411781888889 0.101631995777778 0.00185943888888889 -0.00858081763888889 0.0148467681777778 0.00833954788888889 -0.0161472349444444 -0.00356076776666667 0.0140868307111111 0.00501005327555556 -0.0156156632222222 -0.00580311544444444 0.0163278242122222 -0.0681201005222222 0.0173389781766667 0.0326682955333333 -0.000657171233333332 0.000933170111111111 0.0559658448888889 -0.0260170398888889 0.0584435732555556 -0.0159021256333333 0.000754455666666667 0.0207082635555556 -0.0313937092555556 -0.0179081981111111 0.0199710431444444 -0.0120277238277778 -3.24527e-05 0.000719358946666667 -0.000211338224444444 -0.000269780066666667 1.62463955555556e-05 -0.0315910729288889 -0.000124515179777778 0.0443105002888889 -0.0165699782777778 0.00601041264444444 -0.00153598695933333 -0.0450655849 -0.000274359222222222 0.0185451764111111 0.000404516483333333 -2.90559928888889e-05 -3.40727888888889e-05 -1.53069666666667e-05 0.0313126419222222 -2.79555555555556e-05 0.0225507199333333 0.0372395515111111 -0.0456344290444444 0.0306102940111111 0.0458420505555556 0.01082153243 -0.00529765941044444 0.00786890550444444 -2.32344477777778e-05 -0.0004781523 0.0120544991333333 0.0323013220666667 0.0208205785111111 -0.000582214888888889 0.00139983926666667 0.00524730284111111 -0.00677665166666667 -0.000623825144444445 -0.0307066370655556 -0.0150043423333333 -0.0006355827 0.000469588077777778 -0.0148125991111111 -0.0112507017444444 -0.0136778395077778 0.0238917105 -0.0175215948433333 0.0416039030222222 -0.0188465371111111 0.0151412692666667 -0.00011763112 0.0139454064222222 0.00587385165555556 -0.0202730420666667 -0.00247609552544444 -0.0030753269 -0.00218512988888889 -0.0173995774266667 0.0115845073777778 -0.00686274401111111 -0.03672729026 -0.000687898777777778 0.0304662124444444 0.000390405111111111 0.0139033144517778 0.000115066544444444 0.0117789716222222 0.0120204777777778 -0.00530189711111111 0.0206681011111111 0.00872982902222222 0.00268878784444444 -0.00656493048888889 0.00442202787777778 -0.0206538452222222 -0.0371755591222222 -0.0118934463111111 -0.00570067106222222 -0.023682025839 -0.0440911282222222 5.50047777777778e-06 -0.0110298352222222 0.0717711052777778 0.0226143348666667 0.00226348125555556 0.0392016531111111 0.0121666808222222 0.0282205185444444 0.0156075833333333 0.00186841075555556 -0.00731881933333333 0.000139689588888889 -0.000480216661888889 -0.0355536884333333 0.000493259 0.0241961080177778 0.000112990998777778 3.99982777777777e-06 -0.000227035133333333 -0.0349526944111111 -0.0206055874222222 0.0327949806666667 0.000904090758888889 0.000636885473333333 -0.0374621324 0.0420914348311111 -0.000105543155555556 0.0105716338404444 0.00250962745555556 0.0101455570022222 0.0135767267491111 0.000257516087777778 -0.0127962953444444 0.0147666018888889 -0.0117756997044444 6.74302243333333e-05 -0.0197636745555556 0.04683288989 0.00411893411111111 -0.00693888474777778 0.000594284777777778 -0.00101606754444444 -0.0310605788366667 0.0176455791 -3.25300888888889e-05 0.000419066011111111 0.0481556202848889 0.0180949810333333 -0.0107233504444444 -0.000285776222222222 0.019487776 -0.00313602883333333 -0.000417163666666667 -0.00815286051666667 0.00917259418888889 -0.0800127591111111 -0.00941933322222222 -2.21079333333333e-05 -0.0346636594333333 0.000215575244444444 0.030241473 -0.0397064444233333 0.000738057395555556 0.00359136462222222 -0.000255484555555556 -0.0197494877777778 -0.00443908411666667 -0.000314522111111111 0.0472645595085667 0.01698389599 0.00478577885555555 0.000168948777777778 -0.000251405555633333 -0.000147439662 -0.0128737343333333 -0.0197040289133333 0.0130172163077778 0.0156792588888889 -0.0121645037888889 -0.0331292632833333 0.0183968831111111 0.00138136254444444 -4.97786588888889e-05 -0.00148054433333333 -0.00128545772888889 -0.000147122322222222 -0.00345725633333333 -0.000181731611111111 -0.000967944888888889 -0.000416920533333333 -0.00154401444444444 0.000114388144444444 -0.00224178598888889 -0.009450472 -0.0116736011722222 -0.0263047215044444 -0.0259214199611111 0.0344444783888889 -0.0392823004444444 -0.0133124492555556 0.0267224131111111 -9.76947555555556e-05 -0.00392691111111111 0.000354041444444444 0.00204794981111111 0.0108827139111111 -0.00137477115555556 -0.0205007111888889 -8.68251811111111e-05 -0.000816754444444444 0.0214266384722222 0.00215188711111111 -0.0003217388 0.000150685756666667 -0.00739713155555555 -0.0146524434111111 -0.000103000411111111 0.00473548509533333 -0.0323140998988889 -0.0298968707777778 -0.0711544958888889 0.0198283547777778 0.00535985777777778 -0.0098651845 0.00622325544444444 -0.0270488291188889 0.0225442120033333 0.0149354496666667 0.000539485555555556 0.0306595898555556 0.01699555204 0.00210351718888889 -0.000461502766666667 -0.0108693076222222 0.00172141637777778 0.00109744666666667 -0.000307450948888889 0.000269888805555556 0.000303848777777778 9.75354222222222e-05 0.0301103265111111 -0.007246993 -0.0402017259766667 1.69990433333328e-05 0.000546639911111111 -0.007028562 0.0286182633888889 0.00447713741111111 -0.0221565523333333 -0.0465313895466667 -0.00139925531111111 -0.0132348895555556 0.0664193017803333 -0.026823356 -0.0105108596333333 -0.026000134 0.0101574444444444 -0.0205156825788889 0.0131940798333333 -0.0482849820666667 0.000146546111111111 -2.49090666666667e-06 0.0347661799988889 -0.00789846121111111 -0.000144245324444444 0.0137157031444444 -0.0338120099333333 0.00259985659766667 0.0329007865555556 -0.0870193865555556 0.0105995658611111 0.00195287777777778 0.0136712556666667 -0.0129741521977778 -0.0194163242444444 0.0204588013333333 0.0591600334111111 -0.0299125766666667 0.0042774998424 -0.000151814091111111 -0.00784975349555556 -5.98636555555556e-05 -0.0542585957777778 -4.33660666666677e-05 -0.0205520045333333 0.0283807116133333 -0.000363250022222222 0.0242813088459 0.00912937044444444 -7.90275255555556e-05 0.0156206313555556 -0.0292585279022222 0.00836255737444444 -0.000729263 -0.00755294216555556 -0.0309661942222222 -0.0115971114444444 0.00869609080788889 -0.0139705622966667 0.000171210701888889 0.000805779222222222 0.000461544058888889 -0.0130710537222222 -0.00598292183111111 0.0427419444444444 -0.0142668068655556 -0.000171453511111111 0.000222673433333333 0.0024733372 -0.0177232399977778 -0.00923747246666667 0.0106347177011111 -0.0153562314777778 -6.50898222222222e-05 -0.0117161545777778 -0.0168218671222222 0.0746700261111111 0.0358426816911111 0.00122470826666667 0.0129740896 -0.0126285208111111 -0.00107385218888889 0.005925552 0.00750473172222222 0.0152962757666667 -0.000355715 -0.0114841910855556 0.00143072952222222 0.0488724329308889 0.0166020116355556 -0.00767565394444444 0.00625431188277778 0.00984191007777778 -0.0139208811 -0.00428602345888889 -0.000618651377777778 -0.0154282396666667 8.61621111111112e-06 -0.0113348857777778 -0.0117580549888889 0.00833395555555555 -0.000164390486666667 -0.0115089770222222 -0.00750567230222222 0.00835875356666667 -0.000338139222222222 0.00199047833333333 0.0014466048 -0.000951821777777778 0.00895813251111111 -2.93108811111111e-05 -7.88924444444445e-05 0.0147238995444444 0.00358598848 0.00863264147777778 0.000118101944444444 -0.00623307103333333 0.0432780802444444 0.00840270422222222 0.0274801724111111 -0.0236938326666667 2.39713277777778e-05 -0.00737119579755556 0.0371937179222222 -0.0234233644666667 0.0279502008444444 -0.00848619305555555 0.00148482111944444 -0.000113448588888889 -0.00106060576666667 -0.0423648771111111 0.000195644999999999 0.00435280664444444 0.000670631444444444 2.44476333333333e-05 0.00933321341111111 -0.00302745222222222 0.0539937422377778 0.000770330985555556 5.22714071111111e-05 -0.0102915079633333 -0.0181226700555556 -0.00392797992222222 0.0164728680111111 0.00491459482222222 0.0106743953655556 0.0148394549388889 0.00788150997222222 -0.00825454855555556 -0.0105878489444444 -0.00110711977111111 0.000119543196666667 0.00982216251411111 0.0762569996666667 0.0124050791333333 0.00927380232111111 -0.000347106377777778 0.00198523253655556 -0.00740655748 0.00983991424444444 0.0230418862155556 -5.99269222222222e-06 0.0132993509911111 -0.0190982334755556 -0.0400532495555556 -0.0117663521 -0.00800023555555555 0.000231024422222222 -0.0338794035444444 -0.00877235282666667 -0.00222222666666667 0.000192705022222222 0.0138422493333333 -0.00190550173333333 -0.000954574688888889 7.08667777777778e-06 -0.0139860599101111 0.0182842160624444 0.00283101515555556 0.0365189920644444 -0.0303058757888889 0.0290073285555556 0.000430787888888889 -0.0117927765911111 0.00219851322222222 0.0100757064888889 -0.00645017085555556 -0.000456985777777778 0.00539348678888889 -0.00117002278888889 -0.000138889411111111 0.00836553644444444 -0.0178450983333333 -0.000547110211111111 -0.00623196911111111 0.000509824651111111 0.00316192111111111 -0.000343238888888889 0.0222191961888889 0.0281694584111111 -0.0188899973211111 -0.0114841855555556 -0.00107066196111111 0.0114961468444444 0.0273439026333333 -0.000363840247777778 -0.00233474158488889 -0.00594675361111111 -0.0323030272455556 -0.0113990265522222 0.00556745024555555 -0.0255372492011111 -0.00400487730777778 0.0311895127555556 0.0102325781868889 0.00934499632222222 0.010040599 -0.00472099711111111 -0.0262107296666667 -0.0251672518888889 -0.00104779932222222 0.0210694000444444 0.0293644480955556 5.76846666666666e-05 -0.0110088328955556 0.0349146976666667 0.0135388297222222 4.51997933333333e-05 0.00544980407111111 0.00784657149777778 6.92029977777778e-05 0.0336468915666667 0.000456182914222223 0.0230375182422222 -0.00158183086666667 0.0139800766158889 0.0227586184366667 0.0185751422255556 0.018841083 -0.0513127233 -0.00605349777777778 0.00899725992222222 -0.00908333153333333 -0.000229704595555556 -0.0323998300277778 -0.00965668691522222 -0.0207750310666667 -0.0003095973 -0.00685034408111111 -0.0388398344444444 -0.000810537651111109 0.0294829483444444 0.0177151849744444 0.0698742445555556 0.0417806222222222 -0.0388786444444444 0.000349854400111111 0.00819200373333333 0.0338475462377778 -0.0120274920333333 -5.80581777777773e-05 2.01292222222222e-05 0.00824758773666667 -0.00204924744444444 -0.00101847673333333 -0.0163491021111111 -0.00804764088888889 0.029458472 0.000908593522222222 0.000258578086666667 -0.000224490588888889 -0.00130717888888889 -0.00080506 -0.00724261103333333 0.000143414333333333 -0.0357575725777778 -0.0156176888952222 0.00633593455 -0.0256152664233333 -0.1377796802 0.00898330178888889 -0.0200561620222222 0.0014844219 -0.0412655018777778 0.00887171731111111 -0.123273349311111 -0.0102148155555556 -0.00464656666666666 0.03040777645 -0.00256371256555556 0.02616361 0.00150739857777778 0.0152111545888889 0.0123478517777778 0.0552360253 0.0172297236444444 -0.0190473806766667 -0.0321293160444444 0.0154721127022222 -0.0300115346666667 0.0347022811111111 -0.000289452533777778 0.0107113366444444 -0.00541184888888889 0.000430661266666667 -0.0376080588671111 -0.000431742266666667 0.0197151132955556 -0.0134458238520222 1.53297344444444e-05 0.00811594724166667 -0.0296217343888889 0.00259603155555556 0.0105812277555556 -0.0397407001111111 0.0149828472433333 0.0113288437 -0.0724973425888889 0.0585395321333333 0.0220373468777778 0.00561707674444444 -0.000200816966666667 -0.00155458165555555 -0.0223977777777778 -0.000166701644444444 0.0314335311111111 -6.34401111111112e-07 -0.0148934835155556 -0.0526954962 -7.96877463333333e-05 0.0189037645555556 -0.0113375128666667 0.0223373968888889 0.0001582528 -0.0149623342482222 0.00319962155555556 -0.0757143555555556 0.00178954195555556 0.0385827195555556 -0.103345488577778 0.00148738677777778 0.0208056483666667 -0.0919052382333333 -0.0464952785 0.0131790147333333 -0.0139608537255556 -0.0267157321411111 -0.0220575182111111 -0.000360415515555556 0.0306082411111111 -0.0132493216 0.0211458840255556 -0.0617384305555555 0.00194089647666667 0.0378145666666667 -0.0113729712644444 0.0461667995555556 0.0111855701322222 -0.00176244902222222 0.0212299100333333 -0.000228559278888889 0.000956760777777778 -0.0121033964283333 0.0293021521 -0.0491520277644445 0.0472376571533333 -0.028075743 -0.0169090343444444 -0.00108313430333333 -0.00734165893333333 -0.0209171577333333 -0.0102269267777778 -0.000304904011111111 -0.0175941978222222 0.0147430947888889 0.0334495457133333 -0.000318051344444444 3.69377e-05 -0.0111381168577778 -0.000767017555555556 -0.0179908975555556 -0.0131746762222222 0.0741376943333333 0.0473490267888889 0.0259610267777778 0.0136391547444444 -0.000132281188888889 0.020458657 -0.0447665322222222 -0.0146686388111111 0.02409184584 0.0172704100044444 -2.26015955555556e-06 -0.0232053676 -0.00639459567777778 -0.0351376608888889 -0.00859781471888889 0.0202755181833333 0.00968920574444445 0.00142953193333333 -0.00107205033333333 0.00143565365555556 -0.00161466333333333 -0.000494040677777778 0.00356113766244445 -0.0511635129822222 0.0130976500111111 0.00363158632777778 0.0156364975222222 0.0439860713777778 0.00785201184111111 -0.0113389688222222 -0.0148556557111111 0.0431430884333333 -0.0679311308888889 -0.0056943199 -0.0174481791211111 0.000427260567777778 0.00876288484444445 0.00956858091666667 -0.0129661888888889 0.00188077252 0.0274080896811111 -0.0219702899955556 0.000142879417777777 0.0208698204522222 0.00246497358888889 -0.000724230666666667 -0.00850745707333333 -0.0134436072111111 0.0220735871444444 0.000111620255555556 -0.0235967983444444 -0.0128554219111111 0.00639688091444444 -0.00921295888888889 -1.01480033333333e-05 -0.000512095961111111 0.0209965817333333 -0.0658386133333333 0.00770472576333333 0.000562490222222222 -0.00202301679644445 0.000259648166666667 0.0169527483777778 0.00151296267777778 0.00635421597444444 -0.0155127419222222 -0.0592046066666667 -0.0208203078555556 -0.0130289886444444 -0.00192758341111111 0.0020074194 0.0194164758777778 -0.0189834502222222 0.000324028111111111 -0.000348872673333333 -0.0134875629744444 -0.00748747433333334 0.00164531561111111 0.00788217595555555 0.00521119235555556 0.000448661471111111 -0.00254476073222222 -0.0197119518377778 0.0155970620384444 0.01507862148 0.03388818744 0.0185617697555556 0.0164406203333333 -0.000178363555555556 -0.00416793727666667 0.0238231858544444 0.0204643221888889 -0.0107114016533333 -0.00936997488888889 0.0133517733633333 -0.000786353444444444 -1.65407433333333e-05 0.0407245248888889 -0.00527774262222221 0.00550810976666667 0.0189525229355556 -5.21616312222222e-05 -0.00129571733333334 -5.06366687777778e-05 0.00299555158888889 -0.0148412656433333 0.0175755368466667 -0.000396167666666667 0.00312650792555556 0.00303864000777778 -0.00105833277777778 0.024912521 -0.00022434723 0.0186332791855556 -0.00698502731111111 0.0142967605666667 0.00671566385555556 1.3207e-05 -0.00655045506444444 0.0143268573755556 0.0339856336666667 0.0004683427 0.0131438506066667 0.0232832533 0.00160808307777778 -0.0068553095 0.00731876477666667 0.0147271447433333 -0.00458721328888889 -0.000967160633333333 -0.000582221851111111 0.00434675745555556 0.000250975955555556 -0.00111315688888889 -0.0146008045555556 -0.0001984766 0.0467640988111111 -0.0200187730888889 -0.000106165073333333 0.0106417167966667 -8.87782722222222e-06 -0.0232918757157778 -0.00167535777777778 -0.0236555295 -0.0452990426555556 -0.0175431741111111 0.0159566973203333 -0.00301859653777778 0.00895432381222223 0.0221663985444444 0.0164922544777778 0.00865406492222222 0.00392463548888889 -0.00732830515555556 0.000113732392222222 -0.00304791514444445 -0.0181728759444444 -0.0263489947777778 7.59299144444444e-05 0.000528626111111111 -0.0640135408444445 0.0315441595033333 0.00177730584444445 0.0471785275855556 -0.00421406035222222 -0.0467055724444444 -0.00823590871111111 -0.0610613322222222 -0.0162841090777778 0.0169424717111111 0.00280603570655556 -0.00432256194444444 0.0121966075088889 0.00169294801111111 0.0212601642 -0.0117588216222222 0.022148912 0.0116517724333333 0.0263662844222222 0.0158829835555556 0.0190707555888889 -0.00378124155888889 0.00287054926555555 -0.000976830666666667 0.00165153164788889 0.000417441155555556 -0.000278212322222222 0.0003027061 -0.0122103284 -0.0100485011111111 -0.0103730665555556 -0.000296132026666667 0.026019413 0.0176224622722222 0.0314716010511111 -0.00378351955855556 0.000286419888888889 -0.0624314101888889 -0.0134247844444444 -0.0117838174444444 -7.74581111111111e-06 0.00876157646666667 0.00637122222222222 0.0411308475555556 0.00286779967777778 0.00722457511111111 -9.70713333333333e-05 -0.000995152222222222 -0.000176714665555556 0.000762002131111111 0.0404851356666667 -0.01653944778 -0.0114343152555556 0.0109604767444444 0.0188219275682222 0.0173869217555556 -0.0148116877455556 -0.0443414143333333 0.0073308732 -0.0528092256788889 -0.0101053467833333 0.000152366856666667 0.00662125758 -0.000135722333333333 0.02110309185 -0.0162869194555556 -0.0904690797888889 0.00149124640444444 0.0173714435222222 -0.000840928748444444 -0.0249661411888889 0.0140227274722222 -0.00622493688888889 7.76910666666667e-05 0.000329996077777778 0.00517688533333333 0.0196724450855556 0.0444385839555556 -3.851294e-05 -0.0187678544555556 -0.0328479800677778 -0.00057706782 -0.00655859767777778 0.000191205211111111 -0.0136617030444444 -2.04939066666667e-05 0.000216734455555556 -0.006581238 0.0108241172755556 -0.0202880650511111 -0.0123829883566667 -0.000244487643111111 0.0316417338 -0.0141774726986667 0.000307744611111111 -1.77071366666667e-05 0.0252734281188889 0.0994537556666667 0.013780328 -0.000767805544444444 -0.00831414518888889 -0.0294620218644444 -0.0221623212222222 -0.0110587977777778 -0.000718294866666668 -0.000304544088888889 -0.00352893381111111 -0.000171306237777778 -0.0275728250455556 0.0107917262004444 0.00928858589444444 -0.00611813638888889 -2.69971433333333e-05 0.0113063229477778 1.8825279e-05 -0.0125131418 0.00763191181111111 0.0165063989666667 -0.0319881496666667 -0.0013938692 -0.0315963411111111 -1.94408e-05 6.3379e-05 -0.0216814772127778 0.00388951859 -1.44885777777778e-05 0.0425586495455556 -0.00122840266666667 -0.0021635693 0.0358028937111111 -0.0150230908666667 -0.0257467420555556 0.00944784190866666 0.00180062288888889 -0.00507056215166667 -0.000231284111111111 0.00839416791111111 0.00464484358888889 -0.0462518419777778 0.00556589557 -0.00133436544444444 -0.0168380912444444 -0.0198119588666667 0.00650546642222222 0.0380582040333333 -0.103230840586667 -8.69497777777778e-06 -0.000169449662222222 -0.00710648538555556 -0.00360619162222222 -0.0192202193111111 0.0125990334222222 -0.000587814966666667 -0.0118333770333333 -0.00491084907168556 -0.000353986193333333 -0.0319774396333333 0.000221068333333333 -0.00280709927777778 -0.00541739972222222 0.0251205668333333 0.0316367361111111 0.0002125081 0.000652968322222222 0.00993142435111111 0.000465422922222222 -0.0345481237333333 -0.00635252634055556 -0.0255654324222222 0.0191377908888889 0.0141642430222222 -1.60012777777778e-05 0.0117293345888889 -0.00490425122222222 0.00695244575444444 -0.000235694433333333 -0.0148180971444444 5.75436944444444e-05 -0.00455798478644445 0.0110741241244444 -0.00862674131222222 -0.00475617134111111 -0.000524562788888889 -0.0180609175622222 -0.0146381659888889 5.17818444444444e-06 -0.0843460555555555 0.0185008177777778 9.87092666666667e-06 -0.000605720788888889 -0.0123743305333333 -0.121386631611111 0.0947385016111111 -0.0100993204044444 -0.0116864125555556 -0.0210188833333333 0.000787574277777778 0.0206766152777778 0.00467976260111111 0.00101226067111111 -0.0234308275555556 0.00452664962055555 -0.0407095555555556 0.0277664122222222 0.00504910544111111 3.73942222222222e-05 -0.0131155455555556 0.000330342111111111 0.0049945509 0.000277648755555556 -0.0123806992144444 0.000197142166666667 -0.119521456555556 0.0465202693777778 0.0121244488777778 0.00100625093333333 -0.0468223754444444 -0.0349326666666667 -0.0414140920822222 0.006398 0.0257933318222222 0.0233562313333333 0.018061107 0.0002279189 -0.00898884620222222 -0.000233527388888889 -0.00262535351111111 0.0483270872478889 0.0238657817555556 0.0322072058888889 0.0144227389888889 -0.0126781757311111 0.0199858996111111 0.00655382223333333 0.0113342497583333 0.0305874134244444 0.00209892663555556 0.00272176588888889 0.000504349001111111 -0.0141543184333333 -0.0111300833544444 -0.0106249418444444 0.01272206499 -0.0130747188 -0.0313169511944444 0.03120488 0.0490303853333333 -0.0122307427655556 0.00777886277555556 -0.0349896794511111 -0.0317610032333333 -0.0134089360333333 -0.00798256149444444 1.51492e-05 -3.94174222222222e-05 -3.71059911111111e-05 7.38815555555556e-05 0.00133886622222222 0.0116484108511111 -8.98552555555556e-05 -0.0339572923333333 -0.00639670614444444 -0.00570307297555556 0.0355571838566667 -0.0147283587333333 -0.0676220842222222 0.00790995671333333 0.00146367086666667 7.29003333333333e-05 0.0112729667311111 -0.00264163347777778 -0.0112923132333333 -0.000158349333333333 -0.00382397067777778 0.0110133335555556 0.00977858650000001 0.0104915223533333 0.0134309204333333 0.028701062 0.00132236477777778 0.000451976452222222 -0.000621933217777775 0.000376874498888889 0.0653807968044444 0.0158263106777778 -0.0251567702222222 -0.0233331758888889 8.91791677777778e-05 -0.000246408961111111 -0.01501645754 0.0224305997222222 -0.00287067121111111 -0.0473127611 0.000865938666666667 0.0125255033777778 -0.000458403988888889 -0.0121933994333333 0.0118499255222222 -0.00492182464333333 0.000101517473333333 0.00427906306 0.0014434812 0.02614702678 0.00836373023333333 -0.000425248611111111 0.0201247271777778 0.0200388869777778 0.000463166111111111 0.0172928505555556 0.00385261351111111 0.0102694921111111 1.48532077777778e-05 2.82042777777778e-05 -0.011082197028 -0.0329587204333333 0.0240428534977778 0.0060759398 0.0161927694466667 0.00569524317777778 -0.0462074607777778 0.0141630707982222 -0.0140326686577778 0.000787823333333333 -0.0203165206422222 -0.0302162835777778 -0.000134919322222222 -0.0201366766 -0.000467913911111111 0.01097481823 -0.00557996526666667 5.29428222222222e-05 0.0156174727111111 0.000620376311111111 0.0394372066666667 2.91904777777778e-05 -0.00363589433333333 0.00674748085555555 0.00830418522222222 0.0227680299744444 0.00802144479333333 0.000549128211111111 0.0142417308888889 -0.0509348161111111 0.00855171969777778 -6.17464333333333e-06 0.00700954746111111 -0.0365066414444444 -7.16435555555556e-06 -0.0363177226666667 -0.0384148541666667 0.00595614945777778 -1.23132826666667e-05 0.000110111815555556 0.0184870349222222 0.0126858932355556 -3.54109666666667e-06 0.00125914595555555 -0.000471418666666667 -0.000213208988888889 0.0141225178888889 0.000173845372222222 -0.0190765337111111 0.00280521336333333 -0.00137996655555556 0.0362346253111111 0.0494403442 -0.000306840188888889 0.00195749344444445 -0.000589438422222222 -0.0279790036544444 0.00317894733333333 -0.00598418650888889 -0.042941707 -0.000876976744444444 0.0248224545325556 -0.000437339666666667 0.0137172965388889 -0.0686695818511111 -0.000354732531111111 -0.0520722244444444 0.0233852888888889 0.000182292314444444 -0.0777418677777778 0.00609273488111111 -0.0328398961222222 0.00281556241111111 -0.0234652404444444 0.0135147514777778 -0.0272006663555556 -9.1887e-05 -0.0100646126222222 0.0407209508222222 0.0219947111111111 -0.00766359041888889 -0.0434325686666667 -0.00143003155555556 -0.0126969104444444 0.00324153095222222 -0.0109856954111111 0.0062826824 0.0222091789222222 0.0003052283 -5.69997133333333e-05 8.60242111111111e-05 0.0196679431111111 0.0274299742555556 -0.0245178927666667 -0.000957689877777778 -0.000923451744444444 0.00584067744444444 -0.0404509035555556 0.00308587563333333 0.0188256060057778 -2.18536888888889e-05 -3.45941255555556e-05 -0.00285848666666667 -2.77082322222222e-05 0.0374029947932222 0.0199097863555556 0.0105005571222222 4.05028e-05 -0.0375149956111111 -0.0362205834511111 0.000288754584444444 -0.0530721294444444 0.000252058777777778 -0.116250983511111 0.000136427222222222 0.00218506777777778 0.0710967233333333 0.0133869537777778 -0.0385142834959444 -0.0577316844444444 0.0279612914444444 0.0225436731111111 -0.0164377829022222 -0.00246438577777778 0.0184011111111111 0.0103758510855556 0.03518900933 0.0398308182 -0.00937970769444445 -0.00632902319222222 0.0294480008955556 -1.73424555555556e-05 2.21222222222222e-05 -0.00254796345555556 0.0181978134 0.0107360828222222 0.0115829516666667 0.00706004626666667 0.0124970276622222 -0.00118598502366667 0.00197153466666667 0.0139628621888889 1.19008322222222e-05 -0.00814492828222222 0.0198705142088889 0.0194487025722222 0.0187530885266667 -0.0275286355355556 0.00720645378888889 -0.0158538081111111 -0.0100122996333333 0.0364294361888889 0.0192125098588889 -0.0103558882888889 0.0115441449188889 5.14693333333333e-05 0.00690007524666667 -0.0123208164222222 -0.000246561655555556 0.0446853059668889 0.000180927888888889 -0.00466470494444444 0.0270685060888889 0.0153397663111111 -0.0121243974633333 -0.0153902987777778 0.0277707202888889 0.042223784 -0.0100466249555556 -0.000598685 0.0241591055777778 0.0358599513222222 -0.000347714911111111 -0.000587537977777778 -0.0138251867588889 0.00737363761111111 0.000154140284444444 0.0174342743277778 -0.0300154103666667 -0.03102305628 0.1012294369 0.000864510266666667 -0.00325670485555556 1.64662444444444e-05 0.0104975893444444 0.0305934023997778 7.85125e-05 0.0212363330333333 4.64670888888889e-05 -0.0215992424 -0.000144875220333333 -0.0104367269 0.00919518529466667 0.00595484957533333 -0.000523964222222222 0.00791940184444444 0.0180236556666667 0.0560232480766667 0.00209375477777778 0.0370330374888889 0.0211090764444444 -0.000977655255555556 0.00307077333333333 0.0142564384 -0.0964147543 -0.0355596205222222 -0.00909484476555556 0.020372854688 0.000306521292222222 0.0346716660888889 0.00781518209666667 -0.0175045041111111 0.0125775934444445 -0.0385462693111111 -0.0978472415555556 -0.000264524387777778 -0.0103527057888889 0.0200201698888889 -0.01827980256 0.000500206927111111 0.0202621615988889 0.000242369011111111 0.00521613006666667 -0.0002702367 0.000467733862222222 0.0232099187333333 0.000263145355555556 0.0244632171311111 0.00496164922222222 -0.00543098890555556 -0.00353318346666667 0.0259447345388889 -0.0663280141111111 -0.0108546198755556 -8.12608422222222e-05 0.0559941086666667 0.0215091723111111 0.0204020902866667 -4.47327588888889e-05 -0.00940440221111111 -0.00119137816666667 -0.0515638993333333 0.0332126433333333 -0.00697090688888889 0.00430389911444444 -0.00634662166666667 -0.0180327298888889 -0.0141799792555556 0.00755744245177778 0.0707227537255556 -0.0192234540222222 0.00120888888888888 0.0175967054444111 0.00423042839888889 0.00786634011111111 0.000307697988111111 -0.00590053227777778 0.0297424089335556 0.000744839177777778 0.0137539193555556 0.000904487877777778 0.0202770188355556 -0.00649921045555556 0.0222466192222222 0.00839300651222222 -0.00802109118555556 -0.00610104513333333 0.000413994175555556 0.0209973061555556 -0.0208436770844444 -0.0243344834888889 -0.000328421122222222 0.0103683281322222 -0.052830709 7.41436211111111e-05 -0.0510705057777778 0.0137657398466667 0.0551750887466667 -0.0191525868 -0.0205282495555556 -0.0471124311877778 3.68156511111111e-05 0.000271681666666667 -0.0753201894444444 0.0310332422666667 -0.0182463273555556 0.0711541393444445 -0.000216657294444444 0.0139741138333333 -0.0416466878333333 0.00327122838333333 -0.0334685513477778 4.57514222222222e-05 0.00484110433488889 -0.00726500646666667 -0.0320037823233333 0.00722027792888889 0.0119086327455556 -0.08762620651 -0.0832209742666667 0.0005224202 -0.00555158205035556 4.85132222222222e-05 0.0287198891111111 -0.0110790675555556 -0.0230767859333333 -0.0109253581777778 0.0229033487088889 0.000425115666666667 0.00682773737511111 0.0220136425 0.0111613410888889 -0.0274624324444444 -0.0192664524555556 0.0362655818944444 0.0384924056111111 0.000789076444444444 0.00665525087 0.00130764609 0.00868640466666667 -0.0243337824 -0.0002726066 0.0197953264033333 -0.00125528139444444 -1.14427222222221e-05 -6.64176555555556e-06 0.00606650922222222 -0.00272482266666667 0.0114850116177778 0.0230780072622222 -0.00486770565555556 0.00138884164444444 0.01076809297 -0.0222270944677778 -0.00482930303333333 0.0108385790222222 0.0191243731666667 -0.00457735856555556 -0.0291380067844444 0.000935837988888889 -0.0100582400433333 -0.00727074053333333 0.0240456141 0.0141552520588889 0.0312422535897778 0.00349398961333333 -0.000303334777777778 0.0336271246 0.00402691557444444 -0.0181046698444444 0.00879337782955556 0.000533725855555556 -0.0134491789333333 -0.00125799876666667 -0.0125807126666667 0.0414720055111111 2.60145888888889e-05 0.00546998443333333 -0.0136804640611111 -0.0388444003333333 3.15922888888889e-05 0.000386990688888889 -0.0278220533333333 -0.00907125188888889 0.0164980967777778 0.0180617564511111 9.26139888888889e-05 0.0337798380666667 0.0122209391641111 -0.0262104266666667 0.0172978972222222 0.0129924535688889 -0.0252024440555556 -0.000340555077777778 0.0265937982555556 0.00434329447255556 -0.0313859672 -0.0162226510666667 0.0147556899777778 -0.0443475418777778 -0.00158076174444444 -0.0193544486755556 0.00162068771111111 -0.000392584411111111 0.0241786254222222 -0.000132943222222222 0.00142196272222222 -0.0147705929544444 -0.00624359757777778 6.18983333333334e-05 -0.000137524888888889 0.000221078688888889 0.00252203393333333 -5.3226666666667e-06 -0.0136144166666667 0.0223021381111111 0.00120569266666667 -0.0240269810277778 -0.00929248473333333 -0.0044483778 0.0168087428555556 0.00112855555555555 0.0107537732777778 -0.01959875799 -0.0119621704222222 0.00733577167666667 -0.0009568103 -0.0193404620888889 2.57413451111111e-05 -0.0524504800111111 -0.0006007201 -0.0101841687688889 -0.0184452803911111 -0.00608786585266667 -0.00978921916666667 -0.00433066355555556 0.000389551673777778 0.000124964036666667 -0.0448526393555556 -0.0208319998454444 -0.0236228936666667 0.0214349312222222 0.0248324256617778 -0.0603399122111111 0.00743883459444445 0.0153082186722222 0.0355159877 -0.00157771723333333 0.000158076691111111 0.0100216850333333 0.00631010957777778 -0.000630511266666667 -0.0002282219 -0.00733501433333333 -0.0662575912222222 -0.00368693255555556 0.00101213094444444 0.0193885622222222 0.00990267946666667 0.0004618768 -0.001469127 -0.00392074333333333 0.0243859810444444 -0.0008300889 -0.000862357472222222 0.0355405281 -0.0225989924555556 0.00351634899222222 -0.0224679322333333 0.0209482418 -0.0148590308295556 0.0270619760555556 0.0151311317666667 0.0133098072044444 0.000335022033333333 -0.00342408288888889 -0.0429273422666667 0.0278707004166667 -2.56573391111111e-05 0.00174056354444444 0.00575194486777778 -0.00484403258888889 -0.0024691338 0.0176407257555556 0.000852764055555556 0.010159168 0.0232911407111111 -3.14387777777778e-05 -0.00156823747777778 -0.0275574494111111 -0.0100943906222222 -0.0278762789111111 -2.45223333333333e-06 -0.01978851 -0.0197454699588889 -7.76778833333333e-06 -0.0179953009911111 0.00618855505444444 0.0283308888888889 -0.00237604473333333 -0.000471926088888889 0.0201774445111111 -0.000666775591111111 -0.078942501 0.0109919670666667 -0.00653971685777778 -0.0171784528111111 -0.000387057684444444 0.00691663123555556 0.000629852032222222 0.0171021720666667 0.0311492351666667 0.0133131603222222 0.00379064444444444 0.00316320168888889 -0.0405411371955556 0.00781097739888889 0.0411809967555556 0.0233380530111111 0.0013503415 -0.000128352255555556 -0.0213746228666667 0.0228529651777778 0.0180824296777778 -0.0296374244977778 0.0214419694377778 0.000404400044444444 -0.0270575936888889 0.0121473485111111 0.000293808244444444 0.0352310769455556 0.0130966379444444 -0.0199507425555556 4.60250012222222e-05 -0.0160242838888889 -0.0206190870666667 2.17420777777778e-05 0.0235019673 -0.0179451065555556 -0.0331278477777778 0.0693249937 0.0289442758222222 -0.0661116381111111 -0.0181887170322222 -0.0702100235888889 0.0324760792111111 0.0100245555555556 0.00522949602888889 0.000158033088888889 0.00282549958888889 -0.000144397993333333 -0.00278515016666667 0.0172067256477778 -0.00785108107466667 -0.0178962270888889 0.01313573193 -0.00383558366666667 -0.0710837777777778 -0.0327813888888889 -0.0728030033666667 -0.00326614661111111 -0.0411694068666667 0.002382019 -4.91723344444444e-05 0.0184189758155556 0.02064716959 -0.00598806798888889 -0.000125637558888889 -0.0317102715555556 -0.00260758598444444 -0.0219394964555556 -0.0371486339033333 0.013387466 -1.98070177777778e-05 0.0179648729333333 0.000870012666666667 0.000679208777777778 0.00877936791111111 0.0115119569188889 -0.0126905565555556 6.92475555555552e-05 -0.0239841850555556 -0.0169637975111111 -8.09640777777778e-06 0.000488778798888889 -0.0175523389444444 0.00170353686666666 -0.0140418538222222 -0.0162808145488889 0.0216628486122222 -0.00307062438688889 -0.0478731879844444 0.00498805016444444 0.0103386796926667 -0.00675581489 -0.0285817602222222 0.0474612319444445 0.00476212491111111 0.0148297687 0.0134074474033333 -0.0279433688888889 0.000230360177777778 -0.0427622926666667 0.0103815559955556 0.0421325796777778 0.0137220545111111 0.0381280264777778 0.000639156110000002 0.00102986848888889 0.0277633664455556 0.00214853322222222 0.0362962724111111 0.000677235133333333 0.0193830063555556 -0.00373295153333333 0.0165597777777778 -0.0147994780444444 0.0632717305522222 0.0510247557888889 0.00273044663333333 0.00242873755555556 0.0104456319037778 0.02282294593 -0.0134108462222222 0.0223986161111111 -0.000664456911111111 -0.000568110666666667 -0.0204401245111111 -0.0106645458666667 0.0298872305 -0.0609153132666667 -0.0341122849111111 0.0621860380333333 0.0119913332222222 -0.0169558465444444 -0.000500905006666667 0.002714553 0.0103313352666667 -0.00281923635555556 -0.0132761791054444 -0.0292742160444444 0.0116705555555556 -0.0136022305377778 0.0175973849411111 0.0125610283521111 -0.0412961435222222 -0.000209969977777778 0.0219298932788889 -0.00759315911111111 0.00667649939444444 0.000201335 0.0117387489061111 -0.000314574094444444 0.0192034531733333 0.00328414320333333 -0.011496976 0.00906420723333333 -0.0017000361 0.0169559553888889 -0.000284218378888889 0.0888410616666667 -0.0810912761888889 0.0358274587566667 0.00214736854444444 -0.00951495030222222 6.15784477777778e-05 -0.0207766786855556 0.00239324433333333 0.016431727 0.014593321 0.00212420612222222 0.0126406050645556 -0.00843953511111111 0.0111661981444444 0.00299040933444445 -0.0376378104616667 0.0104080850911111 0.0342488702956667 0.0264099932222222 -0.0171617855422222 0.000222431733333333 -9.34552766666667e-05 0.00734044980222222 -0.0165673634122222 0.00749934766282222 0.0495293656888889 -0.000857835666666667 -0.0111870075333333 -0.000231199062888889 -0.0249410501111111 -0.0310730742 -0.00237271494444444 -0.0121403026666667 -0.00932463238655556 -5.94244e-06 -4.38412511111111e-05 0.0343459476644444 0.02781228949 0.000958911288888888 -0.00669084817111111 -0.00567400287 -0.00165831974444444 0.0329771304444444 0.00479048726666666 -0.0338148639555556 0.0529367333777778 -0.0230505489322222 -0.00309693133333333 0.0189618689633333 -0.000188690215555556 0.0469837525988889 0.00278803522377778 0.00816308819611111 0.000732793466666667 0.0123665195177778 0.00910893655555556 -0.000580227167777774 5.86635555555556e-05 -0.000906978222222222 -0.0534051703322222 -0.00111330933333333 0.0138648060966667 -5.12500555555556e-06 0.0223647613166667 0.0136700869488889 0.0112744565188889 0.00423846319 -0.00790957593333333 0.0165545101466667 0.0195137777777778 -0.0127489232777778 -0.0336956758066667 -0.000120899288888889 -0.00444273822222222 0.0108489695555556 0.0135406872677778 0.00166539022222222 -0.0212943405222222 -0.0849124045555556 -0.00205883935555556 0.00965464873333333 0.000504087766666667 -0.0169620133111111 0.0175610845555556 0.0157561857588889 -0.0149980477777778 0.0368408688453333 0.00838862722222222 0.0212515392222222 0.0623749940777778 0.0947773535444444 0.0353626817844444 -0.00717321363333333 -0.0114078876222222 -0.0454676386222222 -0.000744289966666667 -0.000775721818888889 -0.00223755322222222 0.0167610896544444 0.00523558522222222 8.26127666666667e-05 6.91725002222222e-05 8.08512e-05 0.0187421550666667 0.0179474191122222 0.0162139435433333 0.0373881577777778 -0.00177184761888889 -0.000410154766666667 -0.0951992217777778 0.0196723919722222 -0.0376010053333333 -0.000346053472222222 0.000214681966666667 -0.0150734365877778 -0.0120629491755556 -0.0102659448166667 7.68777777777649e-09 0.04344644235 -0.0656539496666667 0.0133763225222222 -0.00121376692222222 0.00439158011111111 1.49617611111111e-05 0.0380599734444444 0.00420279411111111 -0.0403320172 0.0647237178111111 0.0184654869155556 -0.01872993431 0.00198033288888889 0.00784041530888889 0.0232710477766667 -0.0281899262911111 0.0244224172666667 0.0212192548444444 0.00203330155088889 -0.0324076684222222 6.16679888888889e-05 0.000319576502222222 -0.00843685681111111 -0.000860180666666667 0.0303195659333333 -0.000217150134444444 1.42417888888889e-05 0.0221030916333333 -0.103072799444444 0.000360065355555556 -0.0127846066911111 -0.00975032775522222 -3.97591111111111e-05 -0.00495330673122222 0.00317726755555556 -0.00941053534444444 -0.0167914381111111 0.000483259511111111 -0.012298628 -0.0715803044666667 0.00236957427111111 0.0128442698888889 -0.0124908970555556 -0.0151277772011111 0.00903324271555555 0.0165643425444444 -0.0863565834444444 0.000189947233333333 -0.0166960198333333 -0.0129208888888889 0.0259089742344444 -0.0189111214222222 -0.00200306131111111 0.0277375852333333 0.00275198014444444 0.0519061193133333 1.07456066666667e-05 -0.111509103333333 -0.0226049349444444 0.0500704044111111 0.00523914856666667 -0.0118066988555556 -0.0322723236666667 -2.875636e-06 9.32716888888889e-05 -0.000196192077777778 0.0112754107111111 0.000638218255555556 -0.000112194877777778 -0.0299307685455556 -0.00622139412888889 0.0235322705477778 -0.000377326813444444 0.000751135388888889 0.0207333361788889 -0.0306909173888889 -0.0317930908222222 -4.24181111111111e-05 -0.000234438511111111 0.000476834555555555 -0.000909967 -0.0432880843888889 -9.43767888888886e-05 -0.00325107381111111 0.0180103401111111 0.0189305174444444 -0.0112428745555556 -0.0218934099433333 0.0186319562122222 -0.00838517693555556 -0.0410038514444444 -0.0148472352444444 -0.00129889736522222 -0.0132598151266667 0.00581516882555556 -0.0333333278333333 -0.0155047346666667 0.0134016101777778 0.0362608354644444 -0.00469813480222222 -0.00715653893111111 -0.000370593444444444 -0.0112871632555556 -0.000999100788888889 0.0191759403544444 0.0163141154166667 0.00959598652877778 -0.0294633086444444 -0.0143014635655556 0.0146322876255556 -9.18233333333315e-07 0.0150763705333333 -0.010754566 -0.00941347382666667 -0.0537788556666667 0.0172988703444444 -2.71233533333333e-05 0.000701573023333333 0.0408408188188889 -0.000398175555555556 0.00220494688888889 0.0130909502555556 0.0202800676333333 -0.0219116793722222 -6.41719288888889e-05 -0.00504928144444444 0.0138683171555556 0.0297978692333333 0.0289024444444444 -0.0150274485777778 0.00204434076666667 -0.0160704205888889 -0.00224547333333333 -0.0416205985777778 -0.0173230778555556 0.000147661555555556 0.0270093055422222 -0.0211139427777778 -0.0182145828122222 -0.000364126765555556 0.0100748830534444 0.0177949400333333 0.00797273895555555 0.0123374024444444 0.000187796755555556 6.76433761666667e-05 0.0442587116555555 -0.00578661492222222 -5.19670365333333e-05 -0.000153904255555556 -0.000967038478888888 0.0304227597777778 4.78234888888889e-05 0.0429410665333333 0.0111119787222222 -0.119868851902222 0.0111037532222222 -0.00236890402222222 0.0304653453311111 0.00432252455555556 0.000384132855555556 0.00152923025555556 0.0157276611111111 0.000479355793333334 0.0384954542777778 -0.00147230417777778 -0.00689383547777778 -0.000705923899999999 0.0108084478888889 -0.0144332457011111 0.00258706884444444 -0.00869580713333333 -0.0393869033888889 -0.00652830666666667 0.00442665832333333 7.16468722222222e-05 0.0246828027777778 -0.00293545371111111 -0.0250504952555556 0.000595238444444444 -0.0237009577777778 0.00572115603222222 0.0141430084855556 0.0212793802444444 -0.0205772166766667 -0.0350865064555556 -0.000188358547777778 -0.0335029937777778 0.0305478153 -0.000149843266666667 -0.0002529622 -0.0279663048133333 9.97445922222222e-05 -0.000325276277777778 -0.00101553566666667 0.010685982786 -0.000775989888888889 -8.74252656666667e-05 0.0180730500914444 0.0228330446111111 -0.000198705811111111 -0.00650872122222222 -0.00850627295666667 0.0167806288871111 0.0001339135 0.0186874622 0.000122937044444444 0.00539793990888889 1.21586444444444e-05 -0.122221593666667 0.0184033610133333 -0.0110319593555556 0.000474743566666667 0.00286252733333333 0.0264139748522222 0.0319797258633333 0.0187133453755556 0.00999265707331111 0.0347182854444444 -0.0230398362555556 -0.00564717981555556 -0.0467347909444444 -0.0197402055017778 0.00681289566666667 -0.000283631561111111 0.0181580839222222 -0.00533504343333333 0.0249204557444444 -0.0177954316666667 -0.000987872022222222 -0.050865441 0.0210690519222222 -0.01326610017 -6.98849291111111e-05 0.0114867786444444 0.0105876977666667 -0.0171957495601037 0.00749702312322222 -0.0440972951688889 -0.0425976482222222 -0.108605097389778 -0.000993538333333333 -0.0573061489222222 0.01021429899 0.000320216765555556 -0.00161780922222222 0.00915973658811111 0.00350010893986667 -0.0109664341753333 -0.0499969264444444 0.00510936363333333 -0.0135418101111111 -0.000252644544444444 0.00775490428333333 0.000176522555555555 -0.0556489877777778 -0.000713049 0.00604979712555556 -0.0139626505333333 4.9349e-06 0.0280367557977778 -0.0210216328666667 0.0115864497377778 0.0201036018333333 0.00763150411222222 -0.0287113394667778 0.0172254479444444 -0.00245833722333333 0.00808034352111111 0.00164881493333333 -0.00484323942444444 0.0162589588111111 0.0007952108 -0.00904277625777778 -0.00325897860855556 0.0163209042594444 -0.00967158162511111 -0.0307762332222222 0.00177324688888889 -0.00013614645 -0.0130345682644444 -0.00128653691111111 -0.00106380912222222 -0.0305170988444444 0.00458996577777778 -0.0198840131 0.0110053657244444 -0.015201644 0.0233247906055556 -0.00537339622222222 0.00353218359 0.00105316800333333 0.0248452012677778 0.00108861117444444 -0.0408830103111111 -0.000229152128555556 0.0168227430555556 0.01672772118 0.0183812483944444 -0.0418580822222222 -0.000388500732222222 -0.0398998124111111 -0.00888049687777778 0.0331965334566667 0.0130684299233333 -0.00582740368666667 0.0157970033085556 0.0100061698065556 0.0300505122422222 0.0183509047777778 -0.0215211780822222 0.000420309333333333 0.0219548197 0.0171536453888889 0.000197155077777778 -0.00722530888888889 -0.000250151808888889 -0.07854256775 -0.0408591550755556 -0.0331358677111111 -0.00491796651111111 -0.0277754957888889 -0.000727270166666667 0.0170446494444444 0.0303854590988889 0.0346101736444444 -0.0699324311111111 -0.01591264181 0.0004295575 -0.0387977685666667 -5.89064777777778e-05 -0.0113146361250444 0.00033785049 0.0142279172111111 -0.00835470974444445 0.0215252103088889 -0.00377902946666667 -0.0489076085333333 -0.0116483965588889 0.00352435293333333 0.0157207161144444 -0.0298805884111111 0.0166512847377778 0.0318467285777778 -0.000150190022222222 0.000304411011111111 -0.0184435049333333 -0.00324591401822222 -0.000523926144444444 -0.0345612299888889 -0.000349068633333333 -0.0244303420555556 -0.0226067918 0.000798627511111111 0.000137348444444444 7.07029111111111e-05 5.62137222222222e-05 -0.000429875355555556 -0.034487458 -0.0111562846955556 0.000476378277777778 0.000203456922222222 -0.0101898376222222 0.00127241213333333 0.000986726674888889 -0.00550767811111111 0.0303923087555556 -0.0303041351111111 0.0517582912444444 -4.087531e-05 0.0108348851466667 -0.000264571483333333 -0.0280954986666667 0.0247395019333333 0.00584782252111111 0.0222398921233333 -0.0214595607222222 -0.00372929345111111 -0.03383335448 0.000546182904444444 0.000695383988888889 0.0100319344222222 -0.00353429955555556 -0.000404628 -0.00539722522222222 -0.0229398581733333 0.000501631544444444 -8.82066444444444e-05 -0.01383319058 0.0116071304966667 0.0317754314444444 -0.0395640238777778 0.011404919277 -0.00386845466666667 -0.0219482989333333 0.0244544605888889 -0.0144126368 5.40039666666667e-05 -0.0811425344444444 0.000503837588888889 -0.00938466977777778 -0.0335505232333333 0.000133351344444444 -0.0183813724888889 0.0272989875444444 0.000312239322222222 0.0187455273777778 0.0281772746034444 -0.000848327822222222 -0.0170623920888889 -0.0751996795555556 -0.00413458288888889 0.0260103314 0.0031595276 0.000282204555555556 0.000402760914444444 0.0179879028222222 8.82576133333333e-05 -0.0286008120666667 -0.00513197396666667 -0.000932721625555557 -0.000144850088888889 -6.10460755555556e-05 -0.0113708828888889 -0.000130321017777778 0.00139420833333333 -0.00864175253333333 0.00330742011111111 0.0128994280194444 -0.00751165701111111 0.0166195892555556 0.00334329111111111 -0.0156418880444444 0.00544743612111111 -0.0347808000377778 0.00394157022222222 0.029622 -0.00161335011111111 8.34098444444445e-05 -0.00245111111111111 0.00909695677777778 -0.0201248924222222 0.02644507332 -0.0332686095388889 -0.0102736443282222 -0.00984866577777777 9.84609855555555e-05 -0.0279250219 0.00180368612222222 -0.0120358747622222 -0.0209391271777778 -6.70065666666666e-05 -0.00317970922222222 -0.000799407653333333 -0.00209779940777778 -0.000744977922222222 0.0320138339211111 0.00141334266666667 -0.0189568835555556 0.00659308286555556 2.44011366666667e-05 -0.00430667731111111 0.00290099988888889 -0.0265694184833333 -0.0276538808 0.000156377606666667 -4.97364777777778e-05 -0.000454036233333333 0.00526879333333333 -0.0046825059 2.71067122222222e-06 -0.0370757017666667 0.0174913441111111 0.00148290111111111 0.0301606838888889 -0.00109208875555556 0.000392465655555556 -0.00465459628222222 -0.0148293781111111 -0.0312310311933333 0.000196134176666667 -0.122372631344444 0.00174987393 0.00849286258888889 -0.0207404372222222 3.88501466666667e-05 -0.01870285697 0.0282151003333333 0.0348622049444444 0.00826305501111111 0.0144752663333333 0.00676774141111111 0.00021175161 -0.0113902661777778 0.0168961437777778 -0.0651393501222222 0.0134415306666667 -0.0103526417111111 0.0403158525555556 6.71330111111111e-05 -0.00965398723333333 0.0254562640211111 0.0241927666666667 -8.44282222222222e-05 -0.000108643855555556 0.0114615020266667 -0.000553561 -0.00344713175444445 -2.03555693333333e-05 0.000236035 0.0435403083333333 0.00659263975333333 -0.01103805541 -0.00269720155 -0.000400582033333333 0.0197868787444444 3.760259e-05 0.00338588036888889 -0.0267580306666667 0.0187322159444444 0.000410343666666667 0.0172208122222222 0.0236577117444444 -0.0140466350582222 0.00470947920066667 -0.0283465331833333 0.00350614945666667 0.00895028020333333 0.0135567695888889 -6.81728577777778e-05 0.000255647111111111 -0.0187902448222222 -0.0130149794666667 -0.00302919288888889 5.23184222222222e-05 0.00119072307555555 -0.000290279222222222 0.0163349828866667 -0.0510886858888889 -0.0155887336944444 -0.02492131401 0.0187141332666667 -0.0453073795666667 -5.45220333333333e-05 -1.48781822222222e-06 0.00596192326111111 -0.00414017597877778 -0.0125442662014444 0.000257782333333333 -0.0112598060844444 0.000807495975555555 0.0148438845555556 -0.0588661551166667 -5.85851144444444e-05 -0.0310505571222222 0.0180896171111111 0.00731624590111111 -0.0255950413955556 -0.0348488888888889 -0.0131917786777778 0.0493150187666667 0.0415926798888889 0.0273480225222222 0.00636209477777778 0.00122776188888889 2.01937566666667e-05 -0.0108999890443333 -0.0107491516277778 0.0391853193222222 -0.00291697733333333 0.00077073425 0.00151310590444444 -0.00427669394444445 0.0483917441111111 -0.000680323826666667 -0.030154512 -6.99581066666667e-05 0.0185061822222222 -0.00134141594444444 0.0282812183888889 8.52475522222222e-06 0.00151828748888889 -0.00267779732 0.0158241315333333 0.0163187261111111 -0.0704899877777778 0.00963407900111111 0.000212951582222222 -0.0154929217011111 -0.0154291301111111 -0.00152938193111111 -0.00980819083333333 0.000592528872222222 -0.0133030111333333 -0.000476929733333333 -0.0393628215666667 0.0173875223255556 0.0463797288766667 0.0336715554111111 -0.000601032133333332 -0.00184523791111111 -0.0183808934333333 0.0169465666444444 -3.07072333333333e-05 -0.00101927967777778 -4.70875502222222e-05 0.00245288071777778 -0.000660331955555556 0.0236330735555556 -6.12496188888889e-05 0.0254825628188889 0.0298365336666667 -0.0129513386622222 -0.0137063170777778 0.0182658154111111 -2.34944433333333e-05 -0.0128588841111111 0.00416857607444444 -0.00196338811111111 0.0180636341088889 -0.0145904794311111 -0.0447986801011111 0.0362989788 0.00495587418444444 -0.00374702222222222 -0.0283708262666667 0.0129626958866667 -0.0153374326444444 -0.0213639352444444 0.00725479753555556 -0.0166445788022222 -0.00458190583333333 1.83813377777778e-05 0.000239295 0.000451537644444444 -0.0345771450111111 -9.43686666666667e-05 -8.09378888888889e-05 0.0554217029244444 0.00212239798 0.0003062199 -0.0182583918888889 -0.0321022918888889 0.000320363222222222 -0.000136324455555556 -0.0297982408444444 -0.00951806128888889 -6.44694955555556e-05 0.000203487221111111 -0.00403942875777778 0.00353723224444444 0.00977581713144444 0.0088830828 -0.02167374 -5.15458888888889e-05 0.00317274509088889 0.011256147037 0.0184506197222222 -0.000782578155555556 -0.0131671197777778 0.0225953294244444 0.0232377293444444 -0.0364822741955556 0.0126490223555556 -0.0258247863188889 0.0186226418888889 0.00791556271666667 0.0202170904577778 -0.000598015518888889 -0.001852074 0.00196031444444444 0.00366857977777778 0.0598007417 -0.0476697265222222 0.0367510047777778 -0.000244786885555556 -0.0191118266666667 4.17818633333333e-05 0.0259045500255556 0.00223714980222222 -0.00628705562222222 -0.0270938067222222 0.000139386611111111 2.1833888888889e-06 -0.0420986803873333 0.00540566014444445 -0.0128657777777778 -5.99560666666667e-06 0.00123331663333333 0.000294566512222222 -0.00323288611111111 -0.0207738367555556 -0.02072097161 1.62232866666669e-05 -3.38086777777778e-06 0.0149158736333333 -0.00761958257444444 0.0123057546011111 0.0475883291111111 0.0166844709222222 0.0466474184888889 -0.00945277794544445 -0.0112759708888889 -0.000230424666666667 0.0114130294444444 -0.0630071157777778 -0.000178416477777778 -0.004967080267 -0.0150660746111111 0.0269449712666667 -0.00219933462222222 0.000839378988888889 0.00155062811111111 -0.0100795212555556 -0.0136137691111111 0.0492160770222222 0.0225700905391111 0.0308001445566667 0.0201615928222222 -0.00933877358888889 0.0186006319111111 0.0354782294155556 0.0165582277766667 0.0299209718888889 0.0381051846888889 0.000287869066666667 -1.23499688888889e-05 -0.00232234000555556 -0.000123139666666667 0.0101574518 -0.000442231777777778 0.0794635946666667 0.00449046446244444 -0.0474620582222222 -0.0277430219444444 -0.124032203422222 -0.0102025942333333 -0.000359733666666667 -0.0178284148888889 0.0118432847111111 -9.66275355555556e-05 0.0158114751942222 0.00665569945666667 0.00545296535555556 -0.0661174382666667 0.0344970581111111 0.0319235999588889 0.00993397543333333 -0.0228789449166667 -0.008420599 0.0347118163222222 0.0210321746666667 -0.0183967703333333 5.93801888888889e-05 -0.000183490266666667 0.0371389218222222 -0.0290907508555556 0.000525792622222222 -0.0150854994444444 -0.0196367848888889 0.00812245801666667 0.0227491923333333 -0.142137020666667 0.00977350031111111 0.0224065331811111 -0.00326814428888889 0.0260086725406667 0.0094374944 -0.00795083307524445 0.0338707505222222 -0.0150898205666667 -0.0107660827222222 0.0192541727777778 -0.0220574088888889 -0.007403388256 0.0236773262333333 -0.0131259465433333 0.0524618501938889 -0.0249264140366667 -0.00127845833333333 3.39382044444444e-05 -0.00161125722222222 0.0129437284777778 -0.0152828312222222 0.00260234565444444 0.00680845338222222 -0.00851940363666667 -0.000172703227777778 0.0194396930555556 1.30524733333333e-06 -0.0247222231655556 0.00597939526 -0.00529396183333333 -0.00224158377222222 -0.0100209874 -5.06562866666667e-05 0.0181958178 5.84115044444444e-05 -0.000327135755555556 -7.06958566666667e-05 -0.0918856568444444 0.00980337977777777 0.00710113460666667 0.0131036094511111 0.0129345911111111 -0.00960194255555556 0.0343842685666667 0.0116019735 -0.0122858941044444 -0.0136522183333333 -0.0188859702222222 -0.000117857077777778 0.00942437176777778 0.00857711282044445 0.0404724680555556 -0.00801688193333333 -0.00875023768888889 0.0135902031977778 0.00720850705844444 0.0293610790111111 -0.0286589428222222 0.0424790326666667 -0.0653961902222222 -0.0198748486 0.0237035439555556 -0.0139938756455556 -0.000297558336222222 0.0670464552222222 0.0183915064666667 -0.0220033431555556 9.31431111111111e-05 -0.0174530043344444 -0.0413282155122222 -0.0235438250333333 0.000303196533333333 0.00152050266666667 0.00869880003333333 0.000119031388888889 0.0142444484 0.000151722371111111 0.0354824949188889 0.0410873134888889 0.0263401158566667 0.0170162202666667 0.0116825101111111 0.0289162222222222 0.00205365038888889 0.0146165794333333 1.118483e-05 -0.00111586055555556 -0.00590426044444445 -0.00167629122222222 -0.0249738039044444 0.0234678557777778 0.0137562285566667 -0.0227001233111111 -0.012004775733 0.0373304687111111 -0.000313533622222222 0.0143636469666667 -0.0211579838777778 -0.00238810003333333 -0.00535141322222222 -0.0381865812166667 0.025715007 0.0157109744111111 -0.0280854893333333 0.0166210956333333 0.0318991785222222 -0.0137147634333333 0.00641568508888889 0.0306449454555556 0.0930921213333333 0.00421354113333333 -0.0547466666666667 -0.0924216515555556 0.00143106111111111 -0.0124050490555556 0.0100836774777778 0.00817132355111111 0.00537599926666667 -0.0132418431222222 -8.11121e-05 0.0218804245444444 -0.000990955728888888 0.00541470326666667 -0.000454867211111111 0.0502597259 0.00110412146666667 -0.000314938144444444 -0.00575529647777778 -0.0178570163577778 -0.0239869828555556 -0.015874901 0.00418557077777778 0.00928240745555556 0.014579847 -0.000413338544444444 0.00723115145111111 -0.0126328417444444 -0.000149892333333333 -0.090603335 -0.00743250044444444 -0.0164533636 0.000128747044444444 -0.123403980677778 0.02931748354 0.00152405186666667 -0.00949215985555556 -0.0117732887 0.000832063222222222 -0.0340951436666667 -0.0489609645888889 0.000963943288888889 -0.0172314662695556 0.0108908356222222 -0.0346289238888889 -0.0127640241333333 0.0185906840777778 0.000218269888888889 -0.00251322155555556 -0.0129688600666667 -0.0128732952777778 0.0383630199222222 -0.03012817835 -0.000535167111111111 -0.0153460177777778 -0.00104027011111111 -0.0540688069966667 -0.0113446597777778 -0.00155632475555556 -0.000933876011111111 -0.0138607510555556 -0.0122711144322222 0.000427899133333333 0.000637933586222222 -0.000395041688888889 -0.0151419379888889 0.0805323203111111 -0.00997842233333333 0.00615611921122222 -0.00220767745555555 -0.0262641440111111 -0.0252499664333333 -0.0002766441 -0.00212202862222222 -0.00248832177777778 -0.0135603613333333 0.0344809956111111 0.0317609506666667 0.0259626666666667 0.0128891013666667 -2.35670877777778e-05 0.00216696933333333 0.000154969891111111 0.0398755691777778 -0.0228921982888889 0.00956998935555555 -0.00726017802444444 -6.17957888888889e-05 0.00147555517777778 0.00828902807444445 -0.0217737645555556 0.0152983381388889 0.00123956265555556 -0.01427474448 0.0243945545111111 -0.0134485048666667 -0.0119280501111111 -0.000782575988888889 9.06651033333333e-05 -0.119753705788889 -0.0416614817666667 -0.0722462374444444 -0.0265190081311111 -0.0164200335555556 -0.00312593312333333 -0.0176250392888889 0.0383771873711111 -0.00354463166666667 -0.0179148185544444 -0.0181569092777778 0.0103252832222222 0.000299964211111111 -0.0139887435622222 1.57841111111111e-05 -0.0121900745555556 -0.00979946989888889 -8.79761111111112e-05 -0.0292095500988889 -0.00714687589888889 -0.00124907192222222 0.00861910888888889 0.00144853404444444 0.0182530888666667 -0.0119957301 -0.0459981740333333 -0.0002717682 -0.0297457038888889 0.00572256186777778 -0.0113078872 1.11496984444444e-05 0.0171542616666667 0.03193395386 0.0612703098111111 -0.0163862056666667 -0.000718355588888889 -0.00463483166666667 0.00262306508777778 -0.00164866055555556 0.0224388155555556 0.0187343123888889 0.0234094493666667 -0.00152337823333333 0.000125288727777778 0.000629296444444444 -0.000951351222222222 -0.0339134831111111 -0.0299661693466667 0.025674879 0.00843338477777777 -0.00226047546666667 0.0191068426444444 0.00437754561111111 -0.00500490933333333 -0.00443816727777778 -0.0163087773333333 5.20964777777778e-05 -4.17474444444444e-05 0.00679302574444445 -0.00950627832222222 -0.0235992781777778 0.0222432910222222 -0.0199433155555556 0.000844589777777778 -0.0251796496222222 4.24618888888889e-05 -0.0133123805333333 -0.0410726420777778 0.000212339222222222 -0.00630457855555556 -0.00303744922222222 -0.000578569022222222 -4.74992666666667e-05 0.0164332164444444 -7.83830333333333e-05 6.08121111111111e-05 -0.000426081504444444 -0.0221938947777778 -0.0138059984033333 -0.0026163914 0.0133335555555556 0.0423471451111111 0.00282794242777778 -0.00284740877777778 -0.00122727253111111 -0.000340838 0.00490013281844444 0.0327696686977778 0.00847045955555556 -0.0220033528888889 0.011504639 -0.0047011351 -0.0258812732333333 -0.0779222977444445 -0.0122518433176667 -0.000664022688888889 -0.0222741888566667 0.00645413215555556 2.77098888888889e-05 -0.00347884133333333 0.000158274455555556 -0.0026295017 -0.0755400897444444 0.000201040488888889 0.00856039102222222 -0.00344174227777778 0.0487252731222222 0.0335594187366667 -0.0800812074333333 0.0206083190111111 0.0237412642666667 -0.0262603593044444 -8.52753333333339e-07 3.3459e-05 -0.06279111 -0.00334866232222222 -1.43516355555556e-05 -0.000805888288888889 -0.0138294575766667 -0.0150084971048889 4.36925688888889e-05 -0.0124090640555556 -0.0301522391088889 -0.0766479123333333 -0.0600669962444444 0.04431773 0.00808425371444444 -0.0165851782944444 0.00239532781555555 -0.0116060971444444 -0.0557969491444444 -0.0133263145777778 0.00786879895222222 -0.000492715500111111 -0.000191195522222222 -0.0237624704 0.000204368071111113 -0.00164188046666667 -0.000194016106666667 0.0270141980256667 0.000220026933333333 0.0130448173333333 -0.0186784391666667 0.0199485234266667 0.00570640111111111 -6.56193111111111e-05 0.0116586318177778 0.0305694384666667 -0.00609316491111111 0.00114477775555556 6.32424777777778e-05 4.27435255555556e-05 0.00879162268888889 -0.000442416222222222 -0.0331799740222222 -0.0157896785888889 -0.000956457544444444 -0.0154384418655556 -0.0274258150333333 0.000620677211111111 -0.000754587222222222 0.0129237777777778 -0.00597180811111111 -5.64213533333333e-05 -0.0190994626511111 0.000509209777777777 -0.0001724619 -0.00329581322222222 0.0102002766555556 0.00750392056666667 -0.0173007437777778 -0.00938813489222222 -0.00122286425555556 -0.000487706044444444 0.0152359855633333 -0.00152875118222222 -0.0152947170422222 0.0150648566666667 0.0263167930777778 -0.000359610666666667 -0.0291406961111111 -0.0128052204444444 -0.00652726506666667 0.0167958574888889 0.0187365123333333 0.0217721978111111 -0.00674551850333333 0.0595649978888889 -0.000460682722222222 -0.00124619177777778 0.0972487422222222 -0.0748032272666667 -0.103403655555556 -0.0106327422111111 -0.000226799522222222 -0.144214888166667 -0.00212119714 -0.0288484293533333 0.000490424867555555 0.00680620013111111 0.0194647144777778 0.0103982297233333 0.0175363438888889 -0.000968469433333333 -5.07428911111111e-05 0.000182484088888889 -0.120252954888889 -0.0212763709811111 -0.00805911383888889 -0.0352456131822222 9.22459711111111e-05 -0.0140863209988889 0.000136279477777778 -0.000293458933333333 0.0440138186666667 0.000269278955555556 0.00589984305555556 0.0231590845255556 0.000325234655555556 -0.000253585 0.0125140777 0.0107768844386667 -5.09792555555556e-05 0.00814383188888889 -0.00390642949777778 -0.0479852065777778 -0.00464594582222222 -9.543472e-05 -3.19225777777778e-06 0.0117600321888889 0.0010046485 -0.0185341356666667 -6.67576888888889e-05 -0.0170098324555556 0.0118491583666667 0.000413474273333333 0.0167499590233111 -0.111495484655556 0.0103394581111111 0.00292650811111111 0.0550889015144444 0.00891461405555555 0.000877462222222222 0.00194496772222222 7.308685e-05 0.03181488638 -0.00107970788888889 -0.00704626244444444 0.0308353893555556 0.0187419886333333 0.000116203455555556 0.0114437172055556 -0.0451787457977778 0.02771352199 -0.00603912511111111 -0.0210568795011111 0.000624659173333333 -2.41415777777778e-05 -0.000868137666666667 -0.000827516888888889 0.0160449538888889 0.0561646634688889 0.00812673946666667 0.000402889733333333 0.00549273186666667 -0.00165041844444444 -0.00660599021111111 0.0122561204777778 0.00104983957111111 -0.0550586104444444 0.0122781195666667 0.0141617171666667 0.0385852112577778 0.0133178379 0.0329018760222222 -3.78304111111111e-05 -0.0365202995555556 0.00878862985555556 0.0167102017344444 0.000532702477777778 5.31056455555556e-05 0.00524047945333333 0.0413842107188889 0.0179732580333333 0.000955657222222222 0.00486111425555556 -0.045623346 -0.0952845216666667 -0.0755493033511111 0.00117115188888889 0.000831727511111111 0.0287767959266667 0.0187233606111111 0.01356386996 0.0374098289777778 0.0191600073555556 -0.00782158719333333 0.0300984606666667 -6.87521555555555e-05 -0.0305097442277778 -0.0131680738 0.00899977038888889 0.0515712245055556 -0.000585333842222222 -0.000214137922222222 -0.000273923033333333 0.000394461777777778 0.000101004407777778 -0.0151892472333333 -0.0315992171333333 0.00899005347333333 8.64645533333333e-05 0.0325747283466667 -0.00415135161111111 -0.000314021133333333 3.24568355555556e-05 0.0342910776 -0.0695899988222222 -0.000286215988888889 -0.00517891286788889 0.000461597898888889 -0.0223577820457778 -0.00859755605555556 -0.0299661882222222 -0.0347530223777778 0.0173368167477778 -0.00851679515777778 0.000594495222222222 0.00202115466666667 -0.00944516164444444 -0.0105812884222222 -0.0318122730111111 0.0539423444444444 -0.00509146949444444 0.00129949911111111 -0.000632228461111111 -0.0408927868333333 -0.00307182173333333 -0.0013115837 -2.73828777777788e-05 0.00172872707777778 -0.0342358645555556 -0.0209408438888889 0.0548954082333333 -0.0147128164 0.00742690317777778 6.88164444444445e-06 -0.113996634333333 -0.00982115851111111 -0.00440103043888889 -0.00106568677777778 -0.0266832533777778 0.00226894711111111 0.01824641961 0.00273854788888889 -0.0168537181688889 -0.00151689066666667 -0.0103711821977778 0.000129519327777778 0.000250846396666667 0.00662316367777778 -0.0116055169222222 -0.0007375582 -0.000332984033333333 -1.50520855555556e-05 6.33073888888889e-05 0.000220277222222222 3.56723777777778e-05 2.53160444444445e-05 0.000151523511111111 -0.0258199561444444 -0.0100802385555556 -0.00273087845555556 0.0118211701888889 -0.0273853218777778 0.00907423011111111 0.00495786413233333 -0.00366153298888889 0.0377152701444444 -0.0135439868888889 0.00149356022222222 0.0519589044444444 0.0191819250111111 -0.000274625888888889 -0.00132864922222222 0.000593883333333333 0.0144650092222222 -0.0538230993522222 -0.000335496877777778 0.000123448188888889 0.0291752476444444 0.00145491655555556 -0.111475955555556 0.0106883260444444 0.00327080429111111 0.0158683362333333 -0.00161197243333333 -0.0236970774888889 -1.695023e-05 -0.0492896037666667 0.00410617730111111 -0.00645526197666667 -0.00595080681111111 0.0117101680444444 -0.00132928411111111 0.0331092435888889 -0.00508838191111111 0.0308909597 0.000573837398888889 0.000193260311111111 0.00344450299688889 -0.0137233334377778 -0.0143994168033333 0.00787082586666667 -0.0560303666666667 -0.0484236307333333 0.0125359548144444 -0.0231237171666667 0.0272355351666667 -0.0445634925111111 0.000129518922222222 -0.00387123688888889 -0.000620056822222222 0.000208811088888889 0.00150115548888889 -2.95625777777778e-06 0.0183743843511111 -0.0131149213 -0.0565272573333333 -0.0162384872255556 -0.0172000564666667 0.000939901666666666 -0.00316416887777778 -0.0241933063222222 0.0166341228666667 4.64560555555556e-07 0.0123242715666667 0.02694872452 -0.000137592055555556 -0.0276148185555556 0.000884639155555556 -0.01628812293 0.0229158611292222 0.0345382712222222 -0.0168388442222222 -0.0335088393667222 0.0160607701 0.00543050995555556 -0.00261683292888889 -0.0350358441777778 -0.0168279841744444 -1.09459175555556e-05 -0.000272196512222222 -0.000288416884555555 1.13001522222222e-05 -0.014644998498 -7.41320811111111e-06 4.42318866666667e-05 -0.00133782702777778 5.78291333333334e-05 0.000701714081111111 0.00170186387777778 0.0141560252222222 0.0119393451222222 -0.0363162123022222 -0.00429018265555556 -0.0137739774666667 0.0201642175888889 -0.0269645108777778 -0.0304230866444444 -0.00175295255 0.00183626445555556 -0.0187037281011111 0.00126214111111111 -0.00181885456666667 -0.00114747344444444 0.0501556666666667 0.00899932921 0.000714297766666667 0.0198591459866667 0.00834099378888889 0.0173892632666667 -0.000258244291666667 0.00412416528 -0.000302325444444444 8.40498777777778e-05 -0.0216100641111111 -0.0238816387888889 0.0167973306444444 0.000614044922222222 -0.000489172344444444 -0.0244821007666667 0.00114993588888889 0.00996230466666667 0.0137376523333333 -0.00312617555555556 -0.00702103188888889 -0.000193636711111111 -0.000260297966666667 -0.00113109566666667 0.00177933955555556 0.0224002090322222 -0.0217680382111111 0.00370816137777778 -0.00166870923111111 -0.0324848972222222 0.0150049023788889 -0.0194767151555556 0.00253420464111111 0.000194139832222222 0.000438169155555556 0.00161055385555556 0.0155347725444444 0.004422626 0.0430764714444444 0.0330571847666667 -0.0104295274444444 0.00974448414444444 0.0572581039222222 -0.000966292146666667 0.0367524267888889 0.00203239055555556 0.003577259 -0.00618984555555555 0.0335392704444444 0.00549927425555556 0.0230840676 -0.0543672304933333 -0.0138668143111111 -0.00359204735444444 -0.0181931255711111 0.0115276157333333 0.0390579117811111 -0.0466351533333333 0.0110083711611111 -0.0973590266222222 -0.0001676758 -0.0438818085066667 -0.0154739070444444 0.00106840566666667 -0.0595471793333333 0.00983141546555556 0.0205522785 0.0174050882222222 -0.0239194367444444 -0.00224605613 0.0594623726666667 -0.0135170632222222 -0.0530597728555556 0.00549677794444444 -8.48719777777778e-05 0.000315013233333333 -0.0607038048077778 4.45239088888889e-05 -0.00769367597777778 -0.0917142355555556 0.00100096944444444 -0.0203633432222222 0.0160514888888889 -0.011925866 0.0346142951111111 0.0173458907177778 -0.000433745366666667 -0.0190568707777778 -0.0750680555555556 -0.07159866149 -0.0257600545222222 0.0375004721 -0.00772381233333334 0.0144768066666667 -0.018011408 -0.0188865715455556 0.00838856477777778 -0.0266184047666667 -0.0104901263666667 -0.0134658665322222 0.000857364222222222 -0.00652278647666667 0.0195257733211111 -0.0397626317555556 0.0305929756666667 -0.00168381522333334 0.0315705089555556 0.0165122177777778 -2.09050811111111e-05 -0.0174784447916667 0.0349839507777778 0.0177799545666667 0.000322641277777778 -0.0412190358444444 -0.0393741804333333 0.0574669890333333 -0.00127507936666667 -0.0139419343735556 0.0166131331444444 0.000392371355555556 -0.0209826735222222 0.0160980708666667 0.0135716003333333 -0.0102596408888889 0.0134027154744444 0.00827363882422222 0.0192527845322222 -0.0189710486555556 0.00609952652222222 0.0297493661711111 -0.000527604622222222 -0.000177760605555556 -0.00931404033333333 -0.0371454432111111 -0.0559074237777778 -0.0150713277444444 -0.0144171393 -0.045823215 -0.0450896264444444 0.000886629025522222 -0.0222969858033333 -0.0381045462222222 -0.00739953728888889 -0.000282869 0.00186534372222222 -0.00279899540888889 -0.0117185227555556 -0.00458322665911111 0.0140347087777778 -0.02783332047 -0.000718045575555556 0.0201281846077778 -0.0226752229111111 -0.000294261222222222 -0.0417297408088889 0.0072411367 0.000830213666666667 -0.002215164 0.0130262042222222 -7.634909e-05 -0.0107531162655556 0.0179316944733333 -0.0102495340036667 0.00184427622222222 0.000125360541111111 -0.0381399933333333 -0.00531157578111111 0.0115857199411111 0.000769611333333333 0.0060420383 -0.0038289597 0.0138600702222222 -0.000140229555555556 0.00530025680911111 -0.00208107988888889 0.0314228328 5.15228011111111e-05 -0.000872887165555556 0.000384987255555555 -0.00475793284444445 -0.0179235989444444 -0.0168835267777778 0.00825872268888889 0.0124137458222222 -0.0271639187755556 -0.0147553649444444 0.0386705524011111 -0.0266382271111111 -2.62599511111111e-05 0.0160501244666667 -0.0537223848888889 0.0233522818888889 0.000143804666666667 0.000105031959333333 -0.00720109698222222 0.0374830988461111 -0.000215277777777779 -7.80051587777778e-05 0.000853583422222222 0.000395916777777778 -0.0160077306666667 -0.000194852411111111 0.0163778624444444 0.00841391843333333 -0.00204610111111111 -0.0256145466666667 -0.0129997015666667 0.00152030184444444 0.0196062451666667 0.0249583717978889 -0.0139197195755556 0.0036440032 0.0195462905444444 -0.0432541952333333 -0.0319606211477778 -0.0284078594444444 -0.00865219295555556 0.000642270855555556 -0.000252470283333333 -0.0232209806777778 0.00489918666666667 -0.02641920427 -0.000293117555555556 -0.00215762866666667 0.0127615785555556 0.0127528734444444 0.0248867307311111 -0.00925513642222222 -0.0182829091111111 -0.0509665813888889 -0.000609599911111111 0.00956748352333333 0.0207947604333333 -0.0606298411666667 -0.0257155310666667 0.00954875523666667 -0.0160535089733333 0.00846873272222222 -0.0153898937555556 0.025269751 0.0109153863888889 0.0402703080222222 0.0529764205555556 -0.00357774555555556 -0.0326603859311111 -0.000328375233333333 0.00810537281111111 -0.0191745757733333 -0.006845199552 0.0290513615088889 0.0113219299555556 -0.0101329220777778 -0.0326320477366667 0.00976720787888889 0.0116785493333333 0.0316348260555556 0.000532877555555556 -0.0264807019666667 9.64403344444445e-06 0.000468365666666666 8.77611e-05 0.000503035876666667 0.0111288253 -0.0182840375666667 0.00657911666666667 0.0013351981 0.00699828964222222 -0.0388531414777778 0.02333211457 -0.00302691161111111 -0.0568657813333333 0.0307586497655556 -0.00812630665555556 0.0176451733111111 -0.0234850013777778 -0.000620256888888889 0.0110183912777778 -0.039137203 -0.0198016915555556 6.13729888888889e-05 -0.00108623588888889 0.0171074461222222 -0.00699428044444445 0.00851612453111111 -0.0243487796 0.0245147439 -0.0352740452222222 -0.0126539947888889 0.0151813362777778 0.00013528818 -0.0197457010577778 0.0227108032555556 0.00158641987777778 0.0186625508277778 1.07313337777778e-05 -0.0148816197088889 0.0137490375955556 0.000430787955555556 0.0446995531444444 -0.0580534142933333 0.000356160155555556 0.000180736811111114 0.0125781018122222 -0.0241800445688889 0.00193465723666667 0.00824691365555556 0.000356029555555556 0.030660008 -0.00292908466666666 -0.0280649626 -0.0120830674203333 6.18136888888889e-05 0.000179725033333333 0.000360271188888889 0.0330594563911111 -0.00519482031777778 -0.000170169766666667 0.0147387207888889 0.0307842768811111 0.000134734733333333 0.00129812144444444 -0.0275311765555556 -0.0120549796666667 -1.86477055555556e-05 0.000249924733333333 0.00608277333555556 0.0175937965344444 0.0230982538944444 0.00309813568666667 0.0288715025 0.0130920190344444 -3.74152444444444e-05 0.0109369841244444 -0.00390246474 0.0307031088666667 -0.0125595614111111 -0.0545682295555556 0.01994851281 0.00139054164444444 0.0080256288 0.00446585532688889 -0.0487493113888889 0.000136623463333333 0.00535454868888889 -0.00349382577777778 0.0231669433333333 0.0472263065111111 0.00052476294 0.0172138101933333 -0.00618857983888889 0.0260212860222222 -0.0417455178111111 0.00918914225111111 2.51965297e-05 -0.00474475301111111 -0.000430885733333333 -0.00483698637666667 -7.33639333333333e-05 -0.000163662544444444 -0.000120526814444444 0.000676266555555555 -0.0077756552 0.0220599549111111 0.0100166850222222 0.00425541426377778 5.61942111111111e-05 -0.0277734068888889 0.00329206521111111 -0.0108342603444444 -0.0212670501444444 0.00215027428888889 -0.000299601544444444 -7.61648022222222e-05 0.012952532 0.00681918985555556 0.0452596612222222 0.0219089817086667 7.68973988888889e-05 0.000969637822222222 -0.0149375110777778 -0.000555825 0.000392439811111111 0.000103716835555556 0.000200476748888889 0.02328190379 0.0203810048 0.01113499294 0.0611822151855556 -0.00490272778888889 0.0702193457888889 -0.0175665619555556 -0.0241757826666667 -0.0231157018888889 -0.0560057637333333 0.0444134359977778 -0.0082075798 -0.0211844965777778 -0.000295414411111111 -0.0166391160833333 -6.76376666666667e-05 -0.0186620128333333 0.0158131887777778 0.010103245 -0.00772439923333333 -0.0297533929055556 0.00555764346555555 -0.0159434108277778 0.0262639154188889 0.00821354989888889 0.0316661241333333 0.0109992806333333 -0.00162310166666667 0.0112422256144444 0.00952045396666667 -0.0212385412666667 -8.40037533333333e-05 -0.00334333123966667 -0.0299156145222222 0.0149071044444444 -0.00609933217666667 -0.00687412273888889 -0.0194188345922222 -0.02211066519 -0.0466911520555556 -0.0472045785922222 -0.000708552555555556 -0.000404526444444444 0.000291218333333333 0.00952942494444444 -0.000195359188888889 -0.0123200302777778 0.0200226374655556 0.0059679207063 -0.0197612736219556 0.0111484375777778 0.00918646638555556 0.000207988222222222 -0.01876698514 0.00273772435555556 -0.0043381647 0.0350508855555556 -0.0019549993 -0.00643869932777778 0.0400738952522222 -0.00210803276666667 0.000388271244444444 9.81378e-05 0.00778055719333333 0.0361124582111111 0.0322317711111111 -0.0135628928287778 0.00793037765555555 -0.00675115631111112 -0.00363400862222222 0.0181313750333333 -0.0147577193942222 -0.0195053645444444 0.00477163766666667 0.0277695542222222 4.56826777777778e-06 0.0123908278555556 0.00366494479666667 -0.00823817017777778 0.0281925279166667 0.0128419201777778 0.000207977966666667 -0.0323245874777778 -0.000302625466666667 0.00408694465222222 0.0194892781111111 0.019007 -0.000742746866666667 -0.00967594857777777 0.0211809582777778 0.0362366862777778 0.0198045749311111 -0.0150269760333333 -0.0214428132666667 -0.0207577075555556 0.000609407666666667 0.0197549312 -9.51740323333333e-05 -0.0065772748 -0.0410239771222222 0.0117817589644444 0.0145159607722222 -0.0161525058888889 -0.0473653191111111 0.0226437673888889 -0.00720903 0.000839286301111111 0.021091232 -5.47433422222222e-05 -0.0869129185555556 0.00790225738666667 0.00461677605222222 0.0524947337 -0.0136038697 0.000645063888888889 -0.0136313434777778 -0.0116478475111111 -0.003661084 0.0300674061333333 0.0360916557555556 -0.0434826781222222 -3.40410644444444e-05 -0.000674995844444444 0.00514768861222222 -0.0140723497517778 0.000533774233333333 0.000102531555555556 -0.000383076566666667 -0.000675594355555556 0.0427823467777778 0.0213736161111111 -0.007573499 0.0442989831555556 -0.000221075044444444 0.0146276882222222 -0.0970008922955555 0.0102251056111111 -0.000230740885555556 -0.0232515557666667 9.81311111111112e-06 -3.22002222222222e-05 0.000611127044444444 -0.0166694110333333 -0.0547974192333333 -0.0359923866666667 -0.0201340793333333 0.066915609 -0.0636601698 0.0137650928666667 -0.0158870962666667 0.00158992676111111 0.000625491922222222 -0.0298510026111111 0.00479954966666667 0.000736931555555556 -0.000442690244444444 -0.0171652857777778 -0.000942017777777777 0.0453915118444444 -0.0383140724666667 0.0215167412111111 -0.000243633931111111 0.0023017 0.0432795961888889 -2.34333666666667e-05 -0.00957192759555556 -0.0159917646177778 0.0215073147744444 -0.00297790355555556 -0.00245612783333333 -0.0235379040555556 -0.0198722356555556 0.0485688801111111 -0.0356467855555556 0.0187820739333333 -0.0445442611111111 -0.00131777227777778 -0.0156836000344444 0.0278289720111111 0.0023386916 -0.0236778513666667 -0.0134161271222222 -0.000501891511111111 -0.0207789677222222 -0.00134661353333333 0.0205658365777778 0.00836473726666667 0.000341093055555557 -0.000459479466666667 0.000109872795555556 -0.00222265063333333 0.0120020507444444 0.00124482465555556 -0.150980265133333 -0.00929494732222222 -0.0123411762666667 -0.00724443596 6.61044444444444e-05 0.00707707182222222 0.0370514694333333 -0.0258733776666667 0.0165870121777778 0.00787263285555556 -6.05564577777778e-05 -0.0177407369277778 -0.0169956573166667 0.0040101281 0.0219119855666667 0.00861077901111111 0.0132953220366667 6.86583333333333e-06 -0.026758193 0.00808977271111111 -0.000444525044444444 0.0205702834855556 -0.000559454666666667 -0.00174240362222222 0.0139478144044444 -0.0127822449111111 -0.0112520981666667 0.00102257822222222 -0.0198002902055556 -0.00177105522222222 0.001024009336 -0.000739350077777778 -0.00309071161111111 0.000129258047666667 -0.0190726120888889 0.00151120817777778 -0.0440412421444444 -0.0398402806888889 -4.41811111111105e-06 0.0101170256555556 -0.0130717634888889 0.02785941 -0.000266376444444444 -0.000242942266666665 0.0223551837111111 -0.00862693576911111 -0.0674153925555556 -0.00889065876666667 -0.07593588 -0.000446514955555556 0.01698019466 0.000510403733333333 0.036836235 0.00979627082333333 0.00055162248 0.0236715069922222 -0.000973519233333333 0.00584321510666667 0.000163671333333333 -0.0263238963333333 -4.45377703333333e-05 0.0161134713888889 -0.00161333255555556 0.00652155436666667 -0.0210149047393333 -0.035807095 -0.0440837044111111 -0.000162496014444444 0.027039184877 0.0166965681777778 0.0171560487777778 0.0249397170077778 -0.000201508 0.0261290639666667 -0.000366897231555555 0.00117193533333333 -0.0199452403666667 -0.00187128677777778 -0.0140909157888889 -0.0015304283 -0.00954741725111111 0.00532552001111111 -0.0125251267711111 0.0275847548644444 -9.39546333333333e-05 0.03281237801 -0.000316164407777777 -0.0696594710555556 -0.0009754129 -0.0227503263188889 0.0129086664988889 7.35431111111111e-05 -0.0481854535333333 0.0300071054455556 -0.0396272830292222 -0.0177939780333333 0.000261215088888889 0.0223402421377778 0.000854105455555556 3.56227222222222e-05 3.92684444444445e-06 -0.0106398103333333 -0.00735217252222222 -0.00842397944111111 0.00203192888888889 -0.000354817511111111 0.0306764750188889 -0.0344428555555556 -0.0404229778888889 -0.0414911669 0.0503560010555556 0.0019536456 -0.0102630627355556 0.0189219614 0.0223612554366667 -0.00273697823333333 -0.0211007 -0.108291353222222 0.0186802108 0.000236907797777778 0.0019346327 1.84780488888889e-05 0.00542021422222222 0.0543323816222222 0.0700465004111111 -0.0355380298666667 -8.26520333333333e-05 0.00673606617777778 0.0268238522533333 0.00169648945555556 -0.0537362234 0.0101097633222222 -0.00730000622222222 0.0266578328888889 0.0351142013333333 -0.0360287777777778 -0.000626690183333333 -0.0139010523022222 -0.04171886277 -0.000232121607777778 0.0584086359066667 0.0134078012333333 -0.0168142139444444 -0.000235180004444444 0.00856428888888889 -0.0170431199266667 0.0209743087111111 0.0149227894 -0.00420955292666667 0.0119671062 -0.0078301444 0.00884550336111111 0.0130462917644444 -0.0178701922222222 -0.016297003 -0.00921372082222222 -0.0135074095911111 0.000106421933333333 -0.0100654139111111 -0.000883200077777778 -0.00272131112222222 -0.049432938 -0.0208064732 0.0195547726666667 0.000174867833333333 -0.0503747315844444 -0.000899672555555561 0.0182170527655556 0.000348183381111111 -0.00802973444444444 0.00212850344444444 0.0120727324111111 0.00326311115555556 -0.00161702075555556 0.000284090221111111 0.0219832636666667 -0.0204780788 -0.018104257 0.0321379680333333 0.0173262847777778 -0.000242678877777778 -0.0257498591111111 0.0111189568444444 0.00562926622222222 0.0693355409777778 0.0295694991255556 -0.0843563282555556 0.0446357150888889 -0.00970953597777778 0.0299779126222222 -0.0023628888888889 0.0105626230533333 0.0269389976666667 0.0205143701111111 0.020883 0.0277356897766667 0.0107382879355556 -0.0269336699888889 0.00137070677777778 -0.0247336045555556 0.004346861 0.0179106591911111 -0.000118467222222222 -0.000383074977777778 -0.0104357233222222 0.0193289089488889 0.0932281392988889 -0.040851423 0.0237586653093333 -0.0750234824444444 -0.0251719711222222 0.0177897916797778 0.00817694535555556 0.0139967099222222 0.0171759773711111 -0.0217459118664444 0.00495263826555555 0.0129670081266667 -0.0191416784444444 -0.0788306722 -0.0126675266555556 -0.00865591383333333 0.0351792694422222 0.00328469248888889 7.31231333333333e-05 0.000150902911111111 -0.0157832051888889 -0.000162930392222222 0.00520561405555555 0.007858486 0.00952735658 -0.00785719477666667 0.0235458718888889 -0.0232833570511111 0.00654008787777778 -0.0255441268333333 -0.000474641666666667 0.000305498422222222 -0.00888963011111112 -0.0496332839 -0.0108620624111111 -0.128018997395556 5.51468044444445e-06 1.27846631111111e-05 -0.0294466677777778 -0.0209498398666667 -0.0229655480555556 0.0131886666666667 0.00722055644444444 -0.000137946422222222 -0.0420839976666667 0.00110641788888889 -0.0249626784555556 0.000426202677777778 0.0115728139766667 5.72806666666666e-06 0.00801073900333333 0.08331801094 -0.0179568470444444 -0.0162937956666667 -0.0233563865555556 -0.0152393726666667 0.0003656894657 -0.00815969711111111 0.0518349090888889 -0.000286465262222222 0.0157586734777778 0.0104617367207778 0.0179738310966667 0.000935637323333333 -0.0105086296666667 0.0308148645333333 0.0107244196222222 0.00654660828888889 0.0154253502222222 -0.00758633777777778 0.0061170827 -0.00909289585777778 -0.000238383433333333 -0.0272148399 -0.0349249194888889 -0.00879897215555555 0.000281413367777777 -0.026645633 -0.000121901215555556 -0.0349456790777778 0.0113596225555556 0.0182807290566667 -0.0118498122222222 -0.0919169601111111 0.0145198849044444 0.000115793233333333 0.000571106455555556 0.000107318933333333 8.15337955555555e-05 0.0268675884444444 -0.0233361346333333 -0.00254725126666667 -0.107852029433333 -0.00801896744444444 0.00369155933333333 0.0235086452666667 2.85105777777778e-05 -0.0205385143333333 -0.0043942093 6.0633e-05 -3.30811933333333e-05 -0.00076958 -0.00645603137777778 -2.42505888888889e-05 0.00666248988888889 0.0187303943888889 -0.0189273115333333 0.00582392677777778 0.0110856519233333 0.0135193405666667 0.0203690125888889 -0.00330443506666667 -0.0262262242222222 0.0263303559222222 0.0157017351 -0.0209074403777778 2.88359322222222e-05 0.0540479549712222 -0.041231426 -0.0173486337777778 -0.00660561201533333 0.0116875269455556 -0.0208552139 -0.000642207011111111 0.0140574480188889 0.00320076367777778 0.028734017703 -0.0128192093222222 -0.0003137961 -0.000136129122222222 -0.0523600642 -0.004704745 -0.00218246982222222 -0.000194276644444444 0.0571230044444445 0.0203046276211111 0.000905961288888889 0.0007465042 -0.0421247735555556 0.0318841385077778 0.0204342649555556 0.0584529708888889 0.0237861522222222 0.00297114622222222 0.00421072194444444 -0.0132987261888889 -0.0154906712077778 0.000208595088888889 -0.00208860144444444 5.81231922222222e-05 -0.000860113222222222 -0.000700849333333333 -0.052372172 3.54748888888889e-05 -0.0253359834111111 0.0299510435111111 2.47518066666667e-05 -0.0162919783444444 0.00453270013333333 0.01178210579 0.0101253100888889 0.0270027586777778 0.0209561326666667 0.00769504351111111 -0.0033554391 -0.0194068360666667 -0.0176457422555556 -0.001018861 -0.0135216741111111 0.000331699766666667 -0.0149480612188889 -0.0630532522222222 0.0313823891555556 -0.0586804045555556 0.000274786777777778 -0.0170027249444444 0.0243494292444444 0.0371544406777778 -1.50869666666667e-05 -2.28014422222222e-05 0.0001037294 0.0004445156 0.0259792077777778 -0.000867325143333333 -0.00674401269777778 0.00100487166666667 0.00153839061111111 0.00232657885 0.0141532948377778 0.0115239213222222 -0.0700167223333333 0.023599798 0.0290058072155556 -0.0353687891333333 -0.00615074188888889 -0.00896120388888889 0.00487929564 0.0133413224333333 0.00642665451444444 0.000336231486666667 -0.000686307 0.000142421444444444 -0.000405963833333333 -0.0163519395777778 -0.00547211111111112 -0.00548556122222222 0.0238990607511111 -0.0329353804955556 -0.0227253974414444 -0.0535105030444444 3.53231222222222e-05 -0.0288540155657778 0.0366382317833333 0.0184848557777778 -0.000426500011111111 -0.00256415640555556 -0.0359534102022222 -0.00198025524444444 -0.153523828933333 2.79760111111111e-05 0.0369178214444444 0.0159736198888889 0.0214838791766667 -7.37140444444444e-05 0.0141676329366667 0.0470533873988889 -0.0668733092511111 -0.000341028777777778 0.0366437855888889 -0.0183627432666667 -0.00962498325444444 -0.01491567535 -0.0213515355051111 0.0134669900022222 -0.00853272452222222 0.0147640832733333 0.000656553166666667 -0.0090424477 -0.000170206888888889 -0.0195706233444444 0.001247387651 -0.00836274526222222 -0.0227406680222222 -0.0203248500633333 0.0554618628788889 0.0269523923577778 -0.0184216938511111 0.0033604176 0.00412715898111111 0.0158422601111111 0.00345297022222222 0.000165626311111111 -0.0134146735333333 -0.00114093211111111 0.00274799193333333 -0.0184144628111111 0.0218950173 0.0113263364222222 -0.00219237933333333 -0.00107175946666667 0.00850548618777778 -0.0212878059 -0.00396977111111112 0.0137617356266222 -0.0141938752222222 0.0142281030377778 0.00718189258888889 0.04128332009 -0.0661362166666667 0.0451818150288889 6.76610666666667e-05 2.74148922222222e-05 0.0122673665122222 -0.0209817988222222 -0.000137575925555556 -0.0300819125555556 -0.00975125266666667 -0.0126600981755556 0.000741461222222222 2.29001e-05 0.000864034111111111 -0.000544290888888889 -0.0176196821444444 0.000250611408888889 0.000178103344444444 -0.00163058898822222 -0.0109128035077778 0.0131795062941111 0.00352180038 -5.07494222222222e-05 -0.000847007022222222 0.00684447107222223 -0.0083364683 1.12909544444445e-05 -0.000342069966666667 7.14416666666667e-05 -0.0183123945777778 0.0353660159111111 0.000239714066666667 0.0163010823 0.0305902076777778 0.00185353770888889 0.000499495522222222 0.00597759298888889 0.002710591 0.00220296588888889 0.000214263688888889 -0.04849002003 -0.000223728255555556 -0.0120127803666667 -0.000395833877777778 -0.02683714 0.000164632 -0.00400979014444444 -0.0337704409222222 0.0357793026555556 0.0041374401 -0.00980559104444444 0.0209166102588889 -0.0423552139466667 -0.0217256257111111 9.24444777777778e-05 0.00924284698888889 -0.00134043133333333 -0.0888724336666667 -0.00535346236666667 -0.0118488571888889 -0.000908879333333333 0.000241890055555556 -0.000257544755555556 0.000726780555555556 0.000206359222222222 0.000609462422222222 -0.0206348101111111 0.0104060655311111 0.0139616256 0.00638304498422222 -0.0387983939444444 0.00128528013333333 -0.0002995979 -0.0158958717777778 0.0498433333333333 -0.0227210002355556 2.69476666666668e-06 0.0156777843222222 0.00461484650666667 0.00978123413333333 0.00556206477777778 0.0466564433222222 -0.0349448235222222 0.0184500372111111 -0.0289636881676667 -0.00559544968777778 -0.00574162588111111 -0.000433945511111111 0.0429331075666667 0.000440902888888889 -0.00228706108888889 -0.0771636104111111 -0.0275734374777778 0.0125465906555556 -0.0253124103333333 0.00690732311111111 0.00231509128666667 -0.123525087522222 0.000323600333333333 -0.0222786786844444 -0.0219334596222222 0.00177539565888889 -0.025408305 0.0366592524555556 0.0481088888222222 -0.01165111905 0.0102590045411111 0.00789158491111111 0.0111897122088889 -0.00827259937777778 0.0164650726111111 -0.0212203292222222 0.0167056590888889 0.00467939329444444 -0.0133291612444444 -0.0232686088322222 -0.0771083130888889 0.00112488981 -0.00747130736888889 -0.0300640997555556 -0.00120078735555556 0.000933159984444445 -0.0587092593177778 0.000628126333333333 -0.00381403431222222 0.000310939088888889 -0.0653344380133333 -0.000149504111111111 -0.000809539888888889 -1.52386633333333e-05 -0.0125527813722222 0.00213536588666667 0.0006094758 -0.0197001018677778 0.0487940835555556 -0.0351594965555556 0.00433345931111111 -0.0153163717444444 -0.00166096066666667 0.0375819333333333 -0.0055765973319 -0.0359876333333333 -0.00015575444444444 -0.00226120444444444 0.000841001272222222 0.000606281222222222 -0.0114365416666667 0.00150271715888889 -0.0262048888888889 -0.00330972655555556 0.000545214033333333 -0.0146776849111111 -6.91141555555556e-05 0.0130626809888889 -0.0301553633755556 -0.000138451644444444 -0.0362717573333333 0.0684477927666667 0.0369751664666667 0.01808157507 0.0187637332644444 0.0125028002055556 -0.000182843834777778 0.000684921877777778 -0.000107566877777778 1.30265e-05 0.00566874009111111 -0.0574188982111111 -0.0686153927888889 0.0195074158622222 -0.0275038210555556 -0.00818066195555556 -0.0288006176555556 -0.0116877994777778 -0.00496312307555556 -0.0241715953555556 -0.000140052036666667 -0.00733044578888889 0.00130295622222222 0.0442008834163333 -0.0267858896888889 -0.00614238488888889 -0.0184820779644444 0.0143955461777778 0.000788315129999999 -0.0324344995555556 -0.0183719216555556 0.00763831483333333 0.0241761866666667 0.0512171094133333 -0.0110157053444444 0.0225654150866667 -0.0126521017 0.00535856413555556 0.000618552433333333 -0.00284084333333333 -0.0301166673222222 -0.0247523432222222 -0.018786 -0.00136952 -0.00899922222222223 0.00255781022222222 -0.0438031062577778 0.00839134605444444 7.22372877777778e-05 -0.0272626595888889 -0.0472914942977778 8.34984e-06 -0.000179767684777778 -0.104322998588889 0.0507423966111111 0.0240754917777778 -0.0745593986133333 -0.00821495572888889 0.0138766812222222 -0.00208082766666667 -0.000293480234444444 -0.00188709016666667 0.000105989268888889 -0.000182629095555556 0.000214106622222222 4.73317444444444e-05 0.0168261458777778 6.12428988888889e-05 -0.00939524966666667 -7.17026666666666e-06 -0.0138400013866667 0.000590104411111111 -0.00697412133333333 0.000841690111111111 -0.000890962188888889 0.0105020554666667 -0.00187381088888888 0.0178750024444444 0.0401518225144444 -0.00322194044 0.00103099128888889 -0.000556965347777778 0.000859437177777778 -0.000111589161111111 3.764277e-05 -0.0119377178 -0.0011536195 -0.0210417231 0.0478353096333333 -0.000411078633333333 0.0140501959222222 -0.00314017121111111 -0.000623158688888889 -4.75548111111111e-05 0.00191996666666667 -0.000100034311111111 0.0180447401111111 -0.000216153022222222 -0.0272389773333333 -0.00919257855666667 0.00589717736444445 0.0251053385111111 -0.000283970422222222 -0.00114544188888889 -0.0184075786666667 -6.02319177777778e-05 -0.0223411927777778 -0.0139605780555556 -0.0107235233333333 -0.0182263509444444 -0.0256495158755556 0.0212209977666667 -0.0793305484444444 0.000298685877777778 -0.0140545243777778 -0.0223003974868889 0.0256882713444444 -0.00464811022222222 0.000375817772222222 -0.000913798444444445 0.0111286820222222 -0.0169771561211111 0.00879139511111111 -0.00597155182222222 0.000740012388888889 -0.00929768755555556 -0.0148542629444444 -0.0483697531111111 -0.00504982236666667 -0.000852466 -0.000930133766666667 -9.51007777777777e-05 -0.000785339711111111 0.00384057850533333 -0.00667050111111111 0.0311616432222222 -0.00114323404888889 -0.0668929182633333 0.0119731821111111 -0.0354913375222222 0.0155289718755556 -0.0123007051777778 2.06030333333333e-05 -0.0211183859444444 0.0140478393777778 0.0209241689234667 0.00158446231111111 0.0119909069966667 0.0626210410222222 0.0289694329433333 0.0586405156666667 0.0110086085111111 0.0199647448433333 -0.0351887976777778 7.03342477777778e-05 -0.0436037261888889 0.000392154844444444 1.819355e-05 0.0337644272888889 0.00306509844444444 0.0107432756577778 -0.00336382355555556 -0.0122865165555556 -0.0151516710855556 -0.0426781033333333 -0.000254568455555556 -0.0252294660777778 -0.00630014345555556 -0.0122733350111111 0.0148426100888889 -0.0455745888888889 0.0205685173577778 0.000671926266666667 -0.00674940739555556 -0.000498135666666667 -0.020291823 0.0103077435222222 0.000313580538888889 -0.00498178533333333 0.0617818524444444 0.00133882971111111 0.0113282168444444 5.8875e-05 0.0100348566555556 0.00637764892222222 -0.011403348 0.0248003402277778 -0.000160888566666667 -0.0200905526211111 0.00944859985888889 -0.0765527711933333 -0.0220655594533333 -0.0623320667777778 0.000250963555555556 -0.0118331816666667 -0.0532834050111111 -0.000786411421555556 -0.00239512053333334 -0.00125417022222222 -0.0474486666666667 0.000686928777777778 -0.00225285699777778 -0.0038218777 -0.00235713133333333 -0.0002474998 0.00738919664444444 0.0312638009766667 -0.00711278077777778 0.00146056823333333 0.00170910444444444 0.0440542002222222 0.00154458647777778 0.000129316241111111 0.000719873355555556 -0.00138922818888889 0.00148517978444444 -0.0438148720111111 -0.000120304622222222 -0.00395880774444444 -0.051612387 -0.0744403982333333 -0.0204846490266667 -0.00014709813 0.022382003 0.0132654797 2.71890777777777e-05 0.000629822766666667 -0.0324160765855556 -0.000255242782222222 -0.00738047037777778 -0.000121133823333333 -0.0325591755122222 -0.0650316193888889 -0.0224329518 0.0333145247111111 -2.69404922222222e-05 -0.0123591103333333 -0.00027389405 -2.96091555555556e-05 -0.0196402855555556 -0.0116926377233333 -0.00873682644444444 -0.00439282222222223 -0.0110564883333333 -0.0152772651516667 -0.0351319310666667 7.84958222222222e-05 -0.0117120628711111 0.0166819518422222 0.000661625944444444 -0.00710447251444444 -0.0108801329688889 -0.00807164927666667 -0.0502705332111111 -0.0339485709222222 0.00263919511111111 0.00897738395555556 0.00743209214444444 0.000646299515555556 2.30309844444444e-05 -0.0297296175 -0.0105712153777778 -0.0711040642333333 -0.00908151451111111 0.0135137463433333 0.0104298780833333 -0.00329592522222222 0.00864733333333333 0.0116815198844444 0.00178903856666667 0.00642748474444444 0.0204575783111111 0.0113426637666667 0.00101483211111111 0.000312418888888889 -0.00160489817444444 0.00247435341444444 0.0412823172901111 0.00916204622222223 0.0133669524155556 0.0172567642222222 -0.001814305526 -0.00922695455555556 0.0216620086222222 0.00925409647111111 0.00980261621333333 0.0249027755555556 0.00137801766145556 0.000436924555555556 -0.00700447341111111 0.0180360099388889 0.00813140049888889 0.0233694765555556 -0.000442872322222222 -0.0314834764444444 -0.0236842647666667 -0.0101002815444444 -0.00992082344444444 0.00781263684 6.18882292222222e-05 -0.00184866911111111 -2.88747777777778e-05 0.0138652496211111 1.56598111111111e-05 -0.00513012444444444 -0.0178002439673333 -0.0348356542566667 -0.0237400419666667 -0.00286229345333333 -0.000164219623333333 -0.00105571825555556 -0.0219035042666667 0.000408148511111111 0.000104392893333333 -0.0282783053555556 -0.0113767657344444 0.06975288638 0.000734627244444444 -0.00600026439888889 0.00820012852888889 -0.0315533998022222 0.000178079136666667 -3.05889566666667e-05 0.00046878508888889 -0.0312802906666667 -0.000171207 -0.000544844888888889 -0.000241124122222222 1.65542533333333e-05 0.00934456114444445 -0.0431149579833333 -0.07423535423 0.0685373504911111 0.000200619455555556 0.000182192932222222 0.0264787395555556 0.000223817227 -0.0184985506 -0.0188245432 0.00026251975 -0.0282257370277778 0.00156950533333333 0.00983058224777778 -0.0161495986666667 -0.000712051333333333 -5.845089e-05 0.0211690256666667 0.00947670333333333 -0.0107862531777778 0.0250735914777778 -0.00056004058888889 -0.02498098034 -0.0136187759333333 7.27259077777778e-05 -0.00448329979532222 -0.00949818309888889 -0.0303016446666667 0.0161273157 0.0105396876555556 0.0194512258222222 0.0136057743077778 -0.00367696874333334 0.093270872 0.00136792758888889 -0.0237495773444444 0.0110560279044444 -0.0428522236888889 -0.0517240604444444 -0.0205677161311111 0.0004096271 -0.00727117578888889 -0.0219736211111111 -0.0302184917933333 -0.0185096494444444 0.0186682607888889 9.18411011111111e-05 0.00127184306666667 0.000313675733333333 0.000766405755555556 0.00963237639444445 0.000316162377777778 -0.000502344053333333 -0.0161146876888889 -0.0307288579442222 -0.0184205627111111 -0.006318588616 0.0424911143333333 0.00192689912222222 -0.0108924350155556 -0.000228278022222222 0.0202867025777778 0.0218867263222222 -0.0107668752222222 -0.000786096166666667 -0.0594479058888889 -0.054321471 -0.0120290897111111 -0.0280443732 0.00165002947777778 -0.000106335311111111 0.00936674652588889 -0.040630736 0.000867719611111111 0.0107404352222222 -0.0168897975555556 -7.01290555555556e-05 -0.146330533 0.0172701898888889 0.00770188229444444 2.67679333333333e-05 -0.0019186093 0.0276420031166667 -0.000579466477777778 -0.000324283077777778 -2.47757555555556e-05 0.0267789965033333 0.00436658344444444 0.0117605147222222 0.0203987002222222 0.00285471722222222 0.0413783624 0.0118434893233333 0.00571350620222222 -0.0191803706222222 -0.005114 0.0317944616555556 -0.0603424616666667 -0.020993908 0.00489785611111111 0.0237739825944444 0.101879944444444 -0.0124542469333333 -0.0380472630666667 0.0397811408666667 0.0159972382744444 -0.0181447843888889 0.0463209521133333 0.00652330378888889 6.75863333333332e-06 -0.0137600065622222 0.000195216152222222 0.0165405400333333 0.00553029169955556 0.0123274573444444 2.47633693333333e-05 0.000800720922222222 0.0472120759777778 0.046937216 0.0204652835555556 0.0945586424 -0.0152413389644444 0.000222621722222222 0.0550594687644444 0.000124037782 0.0281790255844444 0.00936057227777778 -0.0110606011444444 0.0885227971288889 0.0126643463344444 -0.0645991658888889 0.000436592555555556 -0.00317885721244445 0.00864528045555556 -0.0131953531844444 -9.29231222222222e-05 -0.00619047234444444 0.0534772155706667 0.0319399983444444 -0.00978399225555556 -0.00935342834444445 0.000404683188888889 0.0526409286555556 6.04267e-05 -0.00106386156555556 0.0237928532555556 0.0476579029333333 -0.00187128216666667 0.00106055944444444 -0.03889886 0.000547991166666667 -0.00836361115555555 -0.00168139012666667 0.00204879804444444 0.00869331584444444 0.0292420878777778 0.000248320302222222 0.00615352802522222 -0.0010010957 -0.00537240747777778 0.0170639213666667 -0.0225595035111111 -0.0746200284444444 -0.0596618642444444 0.00277093417777778 -0.0314491042 -0.00782017118777778 -0.048628414 0.0281376886454444 0.000126613492222222 0.0378435752444444 0.00779619706666667 -0.000295406488888889 -0.000527698237777778 -0.0202895044433333 -0.00241054746666667 0.0163192153666667 -0.00537841005555556 -0.000588481555555556 -0.00622416283333333 0.0487760729222222 -0.000190458188888889 -0.0230691551666667 0.0135858958 -0.0121998327042222 0.0181643355555556 0.0302266516666667 0.00394600172222222 0.0224055565777778 0.00938875447222222 -0.0634513858777778 -0.00748797057777778 5.78258411111111e-05 0.0609341531888889 -0.0411901804666667 -0.0278333944444444 -0.0208553173111111 -0.0200175072977778 -0.00751567942666667 -0.0117119447333333 -0.0250652657555556 -0.000716685811111111 -0.00114607742222222 0.0171421960055556 0.000363691222222222 -0.000149416101111111 0.0348025347695556 0.0650626021111111 -0.000791830443333333 -7.85480111111111e-05 -0.0166483092888889 -0.0123787048822222 0.00600798377 -0.0416838544777778 0.0160316246666667 0.0170673750644444 -0.00998675106888889 0.00848199704444444 -0.107579353555556 -0.00848821532111111 -4.09563333333333e-05 0.00953654362222222 0.0104593248888889 0.000338870244444444 -0.0272114365222222 -0.0113924774444444 0.0110547881333333 0.0187058373333333 -5.77866888888889e-05 0.00283847236111111 -0.039122746 -0.0625223151111111 -0.000690516888888889 -0.0035973303 0.0223407827633333 2.52515488888889e-05 -0.06030059 -0.00446572559444445 0.0345182193444444 -0.0483314888888889 0.0100573953166667 0.000527982666666667 0.0114072394666667 0.0239254544222222 0.0332871642222222 0.0466710171777778 0.0212576896777778 -0.00219860744444444 -0.0143122705388889 0.0166253232222222 0.0706132200111111 -0.0864637248666667 -0.00976212822222222 0.0120751131966667 -0.000952603311111111 0.0130094391888889 -0.00833661497777778 -3.45395777777778e-05 -0.0125810017333333 -0.00291631942222222 0.0483413100666667 -0.0540668925111111 -0.0137732539444444 0.0165928073333333 -0.00794809333333334 0.0212918591111111 -0.0326110884444444 0.01118482817 0.0344097971222222 0.0213757519077778 -0.00246733939 0.00171247379555556 -0.000472698788888889 0.000290985077777778 -0.000637714153333333 -0.000494413266666667 -0.0343411309388889 0.0131927196222222 -0.00206654306222222 -0.000714278844444444 -0.001419787 0.00151841321111111 0.0315299215666667 0.00703740042222222 0.000350180396666667 0.00752044815555556 0.0143522222222222 -0.0196399512333333 -0.0297024155166667 -0.00125162577777778 0.0260129437555556 -0.0293613781444444 0.0414330907222222 -0.0205052044444444 0.00955362161111111 -0.0145130150777778 -0.000831552977777778 0.0130593433344444 0.0159921996777778 -0.000279584688888889 0.0101000785666667 -0.0206778567222222 -0.0304158437888889 -0.00144817144444444 -0.00435444449622222 0.0393807391566667 0.00208179801111111 0.0438657330555556 0.0193826695444444 0.0474127732666667 -0.0169019286111111 0.0390680712222222 -0.0186808987966667 0.00162916751111111 0.0103816777777778 -4.36348888888889e-05 0.00258978782222222 0.00713161418888889 0.000229600222222222 -0.022902629585 0.00478876727777778 -0.00732211195222222 -0.0127593708555556 0.000664576322222222 0.0183757806666667 -0.0107046961111111 -0.0156853368333333 -0.0192453161111111 0.000199472655555556 0.00291393524444444 0.0512235672 -0.000990104833333333 -0.0127813672222222 3.61866666666667e-05 0.0346269225555556 -0.0110194852777778 -0.00822939233333333 -0.00951971498888889 0.000696521555555556 0.0318933265866667 0.000546713866666669 -0.0155105375111111 -0.0896844603 -0.0592952718666667 0.0229889170155556 0.00596324027111111 0.0182056229444444 0.0323647888333333 -0.0401788876888889 0.0204607857555556 -0.0106031111111111 -0.0499390407444444 0.0310463070222222 0.00673483065555556 -0.000938655588888889 0.00150616788888889 0.000653925422222222 -0.015429477 -0.00239341787777778 -0.00856557712555556 0.00603009758888889 0.00913402757111111 0.00719213205666667 0.00461101094444444 -0.00109395602222222 -3.80411077777778e-05 -0.000311370644444444 -0.000173193622222222 -1.48004444444444e-05 -0.0105578714444444 0.000363907333333333 -0.0172094070222222 -0.000774914555555556 0.000347518166666667 -0.000503895645555556 -0.00366937234444444 -2.65859222222222e-06 0.0160743835111111 0.00847238655555555 -0.00044455771 0.0121714343925556 0.0446794648111111 0.0005301519 -0.0095018676 0.0161477665447778 0.0148893384055556 0.0142236816111111 0.0153831588066667 -9.86313333333333e-05 -0.000263287133333333 -0.0219122404444444 0.0233471817777778 0.0193051309555556 -0.00487605838888889 -0.0143203022422222 0.00162823806666667 2.55293333333334e-06 0.0267113724444444 0.0162380167444444 -0.00345697155555556 -0.00705431533333333 0.00120757044444444 -0.0221021749374444 -0.000255137277777778 -0.00693356604 -0.0195513640544445 -0.0258326587188889 -0.00479684439 -0.0345975435277778 -0.0109896527423333 0.0149774242288889 0.0326582605222222 0.00169779968333333 -0.00320103017777778 -0.0137859870777778 -0.0230196918888889 -0.000282136685555556 -0.0261282529777778 -0.000681417444444444 -0.0154179674444444 0.0356591026577778 -0.0095075978 1.56642222222222e-05 -0.00732076277677778 -0.00893905844444444 0.02011281964 0.0244020272264556 0.00317351420877778 -0.000166461044444444 0.00169344766666667 0.000927918644444444 -0.0130005069777778 0.0119826817777778 -0.00672803337 -0.0128211436666667 0.00126891594444444 -0.0273645453333333 0.0285584166666667 0.000915978633333333 0.0225763564468889 -0.0164377371222222 0.0365800772355556 -1.06611444444445e-05 -0.0394463167511111 -0.00855901964444444 0.0039605943 0.0278642724888889 -0.000289219 0.0153574982 0.0137532374166667 0.00409790051111111 -0.00307577688888889 0.0476792060333333 0.00163372292222222 0.0191170268077778 -0.0210281232455556 -0.00206677820555556 -0.0472877711555556 -0.0207020415888889 0.00157625801111111 0.0113624926422222 0.0447745296444444 -0.0437421362255556 0.00448075925555556 0.0182548636888889 0.0554131772555556 0.0133771863398889 0.0316063622188889 7.39379656666667e-05 0.0255672411666667 0.0230527331888889 0.000106543622222222 0.000130677044444444 -0.000134955242222222 -0.0286359035555556 -0.0305511546788889 -0.0182211044444444 -0.0173949069222222 -0.000222007666666667 0.000224228755555556 0.00906046123333333 0.0208786842977778 0.0177389922222222 0.0443128048666667 -0.00492013516666666 -0.000152211447777778 -0.0006148416 0.0194964574411111 0.0320222215555556 -0.0384257576622222 -0.00225729667822222 -0.0140164492033333 0.0250510323222222 0.0013999131 -0.00159443031111111 -0.0130313505 0.0246461631522222 -5.21043236888889e-05 -0.0137243467777778 -0.0389801821244444 0.0375596203111111 -0.0107700965444444 0.000916051711111111 0.00445455046666667 0.0104064801111111 -0.0237448743666667 0.00286283729555556 0.0561886756666667 -0.00190108103333333 -0.151284343444444 -0.000299711666666667 -0.0219807977777778 -0.00138856988888889 0.0216288108777778 0.00905338061111111 0.000892704211111111 -0.0126969546888889 0.0323817795444444 0.00848238363 -0.000261811777777778 0.026797551 -4.92367877777778e-05 0.01087950931 -0.00323685795777778 0.000288203333333333 3.53950333333333e-06 -0.01207126315 -6.22361233333333e-05 -0.0239717582555556 -0.0203791055555556 0.0116961125544444 -0.00937098261777778 0.0203989808777778 0.0160268219333333 0.00448253010301111 8.91137444444444e-06 0.00395064313555556 0.0274316428076667 0.00616739472222222 0.00220328877 0.00366709805555556 0.0026545438 -0.0113629916666667 0.0124697778333333 -0.00553885111111111 -0.0185274503111111 0.0210182322366667 0.0271875555555556 -0.000580832546666667 0.00421648146444444 -0.00169199211111111 0.0543142359111111 -0.00198194665 -0.000361756382222222 -0.00851512805555556 0.00123859336666667 -0.02922763317 -0.00504499456666667 0.00359724711111111 -0.0244278079333333 -0.0182571139666667 0.0163109341455556 -0.0483171588888889 0.0195587668156667 0.0720373465555556 0.00102348338888889 0.0245439271758556 -0.00824069076444445 0.00806977721272222 0.0117113562222222 0.0203342358777778 2.16418244444444e-05 -0.0412832476111111 -0.00781047900644445 -0.000617805354444444 -0.0002181249 0.0207662653333333 0.00191760922222222 0.0195728671622222 0.0218583016755556 0.00483463803888889 -0.0825827621555556 1.63044811111111e-05 -0.001248804 -0.00825422222222222 -0.0410232933333333 0.0114622252222222 0.0292869980666667 0.0278379244571111 -0.0162015903355556 -0.0192697831222222 0.0005321 -0.00674697401888889 0.0332937767266667 -0.0533800836666667 -0.034561451 0.0105819022222222 -0.0162879880666667 -0.0490525693333333 -0.0113812 -0.0263255305111111 0.0165023526666667 0.000872118444444444 0.000606058311111111 0.000366912033333336 -0.0483633124666667 -9.89127444444444e-05 -0.021509413 0.0253610106111111 -0.0229750295555556 0.0150505499333333 -0.00321588034444444 -0.0403327719888889 -0.0177212851333333 -0.0719594351777778 0.0123776805555556 0.00852538125555556 0.0165299453 0.00609631683888889 -0.0128977541444444 0.0062824243 0.0001789634 -0.000921001377777778 0.0314448197222222 0.0250493668333333 -0.001043895 0.00304043081111111 0.000167783222222222 0.000819120655555556 2.41369333333334e-05 -0.0603421063444444 0.037420643 -0.000133529555555556 -0.00892336888888889 0.00351674868888889 -0.0051767239 0.00823300038888889 -0.000236686666666667 -0.0374873567444444 0.0151781440688889 0.00427550353333333 0.01048083085 -0.0140796835211111 -0.0155987701222222 0.00780743988888889 -0.00122457492222222 0.000951593281555555 -0.0592329046666667 0.0351581754 -0.0335693255555556 0.0305260588833333 -0.0758475749444444 -0.0202430852333333 0.0145144740555556 0.0128865353 0.00451090393111111 6.52633333333333e-06 -0.0220351829111111 3.31550255555556e-05 -0.0126643717444444 -0.0167934555333333 -0.0751977733444444 -0.000437163598888888 -0.0627115220144444 -0.0151625917444444 -0.0557639815933333 -0.0159348824755556 0.0228497228666667 0.0276669632588889 -0.000820247433333333 -0.0358789884555556 0.000110317866666667 0.0146047767 -4.92763723888889e-05 -0.0194970287588889 0.0429468161111111 -0.00362400122222222 0.0185224853333333 0.0185300698888889 -0.107414093444444 -0.00104965198888889 -0.00554685745555556 -0.0316690743111111 0.0248531629555556 0.00314757576111111 0.0114863963888889 0.0221598287 0.00148682308888889 0.0305956634444444 0.0213002715 0.0349677365555556 -0.0845493626666667 -0.0228663104611111 -0.000458405951111111 -0.0184496679588889 0.0347705323333333 -0.0557429169111111 0.0224832811888889 0.0356780909555556 -6.02151111111111e-06 -0.0230101600333333 0.0146894372377778 -0.000390305944444444 0.01519877162 -0.00496957688888889 -0.0227464998111111 0.00974647942777778 0.008180169267 -0.0271734344444444 -0.0343761584961111 -0.0280756617777778 -0.02377685279 -0.0640533023333333 -0.0122641824161111 -0.0135231730666667 0.0121177879111111 9.24971233333333e-05 0.0003069759 0.0137996674844444 -0.000168187944444444 0.00519161271111111 0.0608934478555556 -0.0101556667766667 0.00789033888888889 0.0168145639611111 -0.00586775167777778 -7.61263333333334e-05 0.000695591967777778 0.0313315276473333 0.0208593232222222 0.0446221839888889 -0.0513705435011111 -0.0102394482533333 -0.000384612111111111 -0.00181542755555556 0.0131330907888889 -2.29522677777778e-05 -0.000597717805555556 -0.0342349025588889 0.0271436663966667 -0.00662524306666667 0.0219361521477778 -0.00925923101111111 -0.0368647876666667 0.00726886488888889 -0.0182403351111111 -0.00635400673333333 0.0111882886444444 -0.00705726827444444 -0.000572397211111111 0.0124053574333333 -0.0753274045555556 -0.0320676312444444 -0.00531158822888889 0.00632064794 0.000294950222222222 0.0164627652641111 -0.00743894243688889 0.00841863308888889 0.0100561538311111 -0.000540848222222222 -0.0206026739666667 0.0174537757133333 -0.0138786554555556 0.00518858221111111 0.0171660527111111 0.000387082777777778 0.0001811092 -0.0945686704444444 0.00563737011111111 -0.0360431426666667 0.0174402996133333 0.01550356903 0.0136823836988889 0.0323439104444444 -0.0178134241377778 0.0123607490888889 0.0127568239733333 0.0001724283 -0.000336927475555556 0.0365811504444444 0.00422072656666667 -0.0186682410888889 -0.00291326417444444 -0.00452232486666667 0.0190040819444444 0.0162384523722222 0.0333404120788889 0.000692036944444444 -0.0220940895666667 0.0123982193 -0.000745993222222222 0.0336407745555556 -0.00364655612222222 -0.00203492611333333 -0.0196584642555556 -0.008582224 0.00962314567555556 0.02154124858 -0.0938983938333333 -0.0896183513333333 -0.0563031125377778 0.00954944902222222 0.0106447695555556 -0.0240115708111111 -0.00105126066666667 -0.0574358544333333 -0.00502332702222222 -0.0116105627811111 -0.0105693331322222 -0.0186541414444444 0.0175144721111111 0.000738361055555555 -0.0105242554088889 0.0163732825333333 -0.0482282828444444 -0.0112069012111111 0.0398324028 -0.0594598724444444 -0.025864260207 0.000373390852222222 -0.000186645422222222 -0.0368348314 -0.0188058574166667 -0.00640336855555556 0.0146422898111111 -8.96264444444444e-05 0.0129989459577778 -0.0290822490711111 0.000326187911111111 0.0196688549555556 0.00470401433333333 -0.00937077821777778 0.0238483025 0.0298874964111111 -0.0302438298111111 0.032093165389 0.0150041080244444 -0.00705779600666667 0.0238092657348889 -0.126560803377778 0.000738364172222222 -0.0797738865777778 0.000136182277777778 0.00123998008888889 -0.0185358455721111 -3.09825333333333e-05 -0.0103215925766667 -0.0314861567777778 -0.000731358 0.000267906966666666 -0.0829108433 0.0336412198666667 -0.00304177674444445 -0.00613807666666667 0.0194563831333333 0.0370991209888889 0.00137863222222222 0.0345281093333333 -0.0655257931222222 -0.131415084177778 -0.00991891563333333 -0.000164711433333333 0.0153769744444444 -0.00876966242222222 -0.0588924793333333 0.0421127920888889 0.00201384683333333 -0.000132917807777778 -0.0115057264444444 -4.79077777777778e-05 -0.0290782833777778 9.54466888888889e-05 0.0131195813611111 -0.0173812915666667 -0.0106089429666667 -0.000130581888888889 -0.0351763291444444 0.00540736428888889 0.00251951891111111 -0.000587714333333333 0.000151239066666667 -0.000193671844444444 -0.00186027032222222 -0.0327250469 -0.0174772577888889 0.0239388741511111 -0.0362834222222222 0.000381520455555556 -0.00148372442222222 -0.000370869333333333 -0.0120644606222222 0.00011109888 -0.0219070812888889 -0.0131690153333333 -0.019433849 0.000654990211111111 -0.0853028243111111 0.00278272652222222 -0.0494424766 0.0193189595255556 -0.0125917345333333 0.000105997022222222 -0.00695430022222222 0.000708786857777778 -0.0360240294866667 -0.003554 -0.00460608358666667 -0.00130837707777778 -0.00393504193777778 0.000183699911111111 -0.0290745621222222 0.0162454952522222 -0.0197169732888889 0.0471221879333333 -0.000172191966666667 0.0101295682177778 -0.00684960628888889 0.0391349162555556 0.0357997482 -4.05425666666666e-05 0.0376102268788889 -0.0321151487222222 -1.04553333333334e-05 0.0134514420806667 0.0336389165555556 -0.00525780013333333 0.0207503298444444 -0.00396132823388889 0.0200347843333333 0.0318475062733333 0.00230903025555556 0.0364036 0.00709484511555556 0.02001742912 0.00278247411111111 -0.0259030914222222 -0.0310402167486667 -0.0264495398666667 -0.000344884033333333 0.0237206003333333 0.00424875166666667 -0.0001084363 0.0285543795066667 0.0619534277888889 -0.0212153206666667 -0.0110215443333333 0.0121369617777778 0.0003741529 0.000276842022222222 0.00191229185888889 0.0563543725544444 0.0196557114844444 0.00917909483111111 0.0621794393555556 -0.039098196 0.0159279675666667 -0.00928954163333333 0.000156770888888889 -0.000774070444444444 -0.00114707978777778 0.000343694855555556 0.00942853504333333 -0.000625552277777778 0.00543609148555556 -9.39737333333333e-05 6.67098888888889e-05 0.000825871938888889 0.0250336216422222 -0.0100004586222222 0.0267618541688889 -0.0230102022777778 0.00813152811111111 -0.0106106626666667 0.0016022613 0.00379867466666667 -0.0195029287333333 0.0273288100411111 0.000344129411111111 -0.000141341114333333 0.00601546734444445 0.000460252766666667 0.000436186788888889 0.0112116760555556 -0.000229470522222222 -8.139734e-05 -0.00347094696666667 -0.0001088404 0.00245366687777778 -0.0151712237197778 -0.0478108928888889 0.0182136644566667 -0.0308082061555556 -0.0518937852222222 -0.00925920460888889 0.0261046911777778 -0.000718325526666667 5.06475811111111e-05 -0.0799804638888889 -0.00231903288888888 6.18770943333333e-05 -0.000279397275555556 -0.0657693859944444 0.00526683788888889 0.0123946558533333 0.0294134301111111 0.00928890262222222 0.0198285680666667 -0.000720241366666667 0.0437924919122222 0.03983979533 0.00903146687777778 -0.036581452 0.0202766228222222 0.0179281357777778 0.0260033374444444 0.0143945624444444 -0.000160132288888889 0.0271033046263444 -0.00849120729777778 0.0367821428233333 -0.0107310484444444 -0.00655546127777778 0.0297680020844444 -0.0174908322555556 -0.0810236914622222 -0.01836786566 -0.0772880846444444 0.00926975155555556 0.00746756297355556 0.0261531039222222 0.00867201613333333 0.0183828868111111 0.0136218727111111 0.000863762477333333 -7.68111111111122e-06 0.0269944525555556 0.0123676177444444 0.0115093556111111 0.0105179345366667 -0.0063611576 -0.0136061026333333 0.0690270404888889 0.00392113003888889 -0.0228773468755556 0.01405504916 0.00146370308888889 0.00481031366666667 -0.0945231616111111 0.0070902499 -0.00997891736666667 0.000161803287777778 0.0115164958 0.02913894485 -0.0450740756666667 0.000866225577777778 -0.0262730772455556 0.00157157388888889 -0.0117767205144444 -9.25960122222222e-05 0.0115765274455556 0.00303817427777778 0.00648361724222222 -0.0444748204666667 -0.00441396581111111 0.0207416335333333 -0.0329306433866667 0.000558152788888889 0.0137140417777778 -0.000306399888888889 0.0622930181 0.0255414558444444 -4.62511755555556e-05 -0.000896100333333333 0.00196269367855556 -0.000272955022222222 -0.000321545577777778 -0.00425063553111111 -0.00559539533333333 0.000372874011111112 -0.000288751822222222 -0.0146844590188889 -0.0126186209111111 0.0337453333333333 0.00243404162222222 -0.0333408844555556 0.0001143987 -0.0214488749444444 -0.00184915666666667 0.0105212934444444 -0.005659744 0.0279468910333333 -0.0358035717944444 -0.0392755915555556 0.009700333 -0.0103728900077778 0.0022257183 -0.0396635177222222 -0.0144789995 -0.00325839858233333 -0.0554304518 -0.0320267525333333 -0.065831545 0.00201940266666667 -0.0157133161666667 -0.000858845111111111 0.0305039741555556 0.0192539616666667 0.0367220649555556 -0.0208461351666667 -0.000873804222222223 -0.00592948577777778 -0.012056771 0.0327508242 -0.0127324922288889 0.0284757 0.00473960363222222 0.011685438486 0.0131698127777778 -0.00491568366666667 -0.0174298857444444 0.0174737535733333 0.000275976666666667 -0.0132784872811111 -0.129028371655556 0.00788355555555555 0.00885740634888889 0.00437327267222222 0.000175701611111111 -0.0211113465555556 0.0187943040222222 -0.0106428662222222 0.00951264559777778 -1.492638e-05 -0.0617269987222222 0.00712943478888889 -0.00868884243333333 -0.0704676089277778 0.0134105858711111 -0.00317533377777778 0.000377316542222222 -0.0232570765777778 -0.0585836957622222 -0.0184990528844444 0.000615644822222222 0.00852383366666667 -0.0159168555555556 -0.00137887322222222 -0.135561653777778 -0.0163056723844444 -0.0763328175777778 1.44003255555556e-05 -0.0156062224555556 -0.025304679497 -0.02927952177 0.0353227934444444 0.0006070301 0.00852270000000001 0.0578251597977778 -0.00552884033333333 -0.00327879866666667 -0.002410452 0.00649165944444444 -0.0403682877078889 0.0468203983155556 0.0240974926444444 0.00823917884444445 0.0583988026666667 0.0152048733333333 0.0161866729777778 0.0269270880111111 0.000431906811111111 0.00104499307777778 -0.00682341863333333 0.00918546328888889 -0.0137507554333333 -0.0591374748888889 -0.0295523739166667 0.0119223142666667 -0.000166153444444444 8.36901866666667e-05 -0.00840233935888889 0.0262872481688889 0.0162844177333333 0.0535206498333333 3.08601122222222e-05 -0.0363390604444444 -0.00770936777777778 0.0187370257777778 6.44965766666667e-05 0.0281550537822222 0.0148337342222222 -0.0095306248 0.0377152102222222 -0.0119293759577778 0.0114220217222222 0.00362383711111111 -0.0136250747977778 0.0191566731 -0.0134206557744444 -0.0182442410777778 -0.0513356183 0.0290051428888889 -0.0350109752333333 0.0264921899888889 0.00229411273333333 0.00142535837777778 -0.00168098539888889 0.0448807191111111 -0.00801020014444444 0.00368174757444444 0.000950257222222222 0.000144184422222222 0.00898885578 -0.000776355222222222 0.0213454273111111 0.00192350433333333 -0.000600704 0.000931581397777778 -0.0005480595 0.0119526991111111 0.00127045788888889 0.0264572791222222 6.40222222222223e-06 -0.0188211850222222 -6.64428855555555e-05 -0.0150195636444444 -2.18718888888888e-06 0.0179312994444444 -0.0105874664888889 -0.0415003043222222 -0.016029034 -0.00195089488888889 0.00185137755555556 0.0132955017444444 0.0242821076666667 -0.0177620491944444 0.000225325222222222 -0.00113028152222222 -0.0227679764444444 -0.00148703055555556 -0.00696492682888889 0.0194978685555556 0.0221860251011111 0.0221281757 -0.000318255866666667 -0.00228354534444444 -0.0141623857111111 -0.00491785204444444 0.0430238564444444 0.000151775544444444 -0.00513169311111111 0.00041708099 -0.0292020468666667 -0.000298307077777778 -0.0150400105833333 0.0117242222222222 0.0500380939666667 0.00408742041211111 0.0197558100133333 -0.00948810032777778 0.000622047222222222 -0.0148745096222222 -0.00584254829588889 -0.00997547507222222 -0.00112323801111111 -0.0202914151111111 -0.0129607471555556 -0.0221300881 -0.000447132822222222 -0.0843480673333333 -6.99823782222222e-05 -0.0373647777777778 0.00732304312222222 -0.0548828212222222 -0.0495768524444444 -0.00522273475555556 -0.00615975250777778 0.0138899718055556 -0.00402584433333333 -0.00767724057777778 0.0159525938111111 0.000823566655555556 -0.0104485765922222 0.00104586466888889 0.00662572968888889 -0.000391425281111111 -0.0346368753666667 -0.0250642157777778 0.0150185254444444 0.0663604783822222 0.000100974222222222 -0.0140002142555556 -0.0234918623122222 0.0370930801955556 -0.0162845106111111 -0.0242849011111111 0.0268443252977778 0.0109868141111111 -0.00488404928444444 -0.0329193537 0.0203797985333333 0.000812278677777778 0.0121495742 0.0141878744111111 -0.0497961954077778 0.0357634561 0.0287865688444444 -0.0185374352222222 -0.0103874646755556 -0.000150378433333333 -0.00331077992222222 -0.00059699547177778 -0.000235035055555556 0.0142603932777778 0.0240131346033333 -0.000518228488888889 0.0303354013333333 -0.0175573649755556 -0.00167322735555555 -0.00801451721111111 -0.000196051111111111 -0.000117048316666667 -0.000435793277777778 -0.00995979484888889 -0.0188454163777778 0.0302106020866667 -0.0373360433333333 -0.0141775367777778 -0.00102626566666667 -0.000211768977777778 -0.0259611575333333 -0.01926191706 0.0120397913333333 0.00125975755555556 1.67277166666667e-05 0.0392591701411111 -0.0894382779888889 0.0124102838454778 0.0137210298888889 8.20690288888889e-05 0.0274545613 -0.00510908995555556 -0.0331488927444444 -6.04471777777778e-05 0.0133745770251111 0.00546837424 -0.000320030958888889 0.000121671701111111 -0.0323370086488889 -0.0114699651111111 -0.0309671990211111 0.0146414310711111 -0.000800275111111111 -0.0889644233633333 0.000463382955555556 -0.0325784167666667 0.0141814291888889 -0.00595672511111111 0.0149841806666667 -0.09332200482 -0.00992974462999999 -0.0867060454555556 0.00605468192222222 -0.000407198111111111 -0.0771751303744444 0.000210246933333333 0.0223397489473667 0.000435276088888889 0.0355308733333333 -4.65204033333333e-05 0.0108632092777778 -0.0148327474222222 0.0253174932466667 0.000178861193333333 0.0328286892177778 0.00244546957911111 -0.033011116 0.000471741464444444 -0.0284004088144444 -0.0208897740166667 0.00799536461222222 -0.00820761488888889 -0.0204944374444444 -0.0108409547777778 -0.0115153265333333 0.000268184202222222 0.0341915822555556 0.000269201222222222 7.74386344444444e-05 6.87325333333333e-05 0.00633832395555556 0.0173447673333333 -0.00452792188888889 -0.00256539743333333 -0.00875994077777778 0.0154829183444444 -0.000492060142222225 0.00848493192888889 -0.0182989411111111 0.000407301771111111 -0.00929670926666667 -0.000197268455555556 -0.0103646867411111 0.0245308676777778 0.000292521854444444 0.0134850131988889 0.0190447616666667 -7.40399111111111e-05 -0.0138358718888889 -0.00437733918888889 0.00369387898888889 -0.0259827845555556 0.0392656688888889 0.000550863748888889 -0.0125634423377778 0.001209928881 -0.000106733634444444 0.0800843713222222 0.0292119612711111 -0.00958170968888889 0.0296437209111111 -0.0199386021577778 0.0137623442444444 -0.0722960876111111 5.76928877777778e-05 -0.00658657389 0.0224941716888889 -0.0135916592544444 -0.0307703166666667 -0.0275464904 -0.000187483266666667 -0.0156125433333333 0.0124779678555556 -0.0632526996666667 -0.00318276356666666 0.0177266260444444 0.00618014933333333 0.0288705032888889 0.0339433863111111 6.90011111111112e-05 -0.0304429673888889 0.0175104166666667 -0.00507276802222222 -0.02092871798 -0.00249228688888889 -0.00498937603333333 -0.100820057333333 -0.0855415473666667 -0.0375311537966667 -0.000297163111111111 0.0184133135555556 -0.00637731491111111 -0.00922148872222222 -0.0011560314 -0.159308755977778 0.000167094946666667 -0.0367961090555556 -0.0896459886444444 0.00611846918888889 0.0152616104677778 0.0106577214233333 -0.00863549438222222 -0.00392820137211111 0.000659937555555556 0.0244536696488889 -0.00840513765555556 -0.0156621725777778 0.0198875019755556 0.0217246706277778 -0.00212726881111111 -0.157773566282222 0.0321045333333333 -0.0130143962911111 0.000280095857366667 -0.0514024926444445 -0.0125856180544444 0.000620894888888888 -0.0152129168303333 -0.000226732511111111 0.0297783881777778 0.0372831986222222 -0.0425745276666667 -0.0190897154 0.0453292071888889 -0.0083371519 0.00449121366333333 -8.79492196666666e-05 0.0208145277111111 -0.00386918255555556 -0.00649940986111111 0.0110917090555556 0.0338742982 0.0140573218111111 0.00971530531111111 -0.00238615834444444 -0.00104644153333333 -0.0004072457 0.000553087517777778 0.000117023 -0.0291138629666667 0.0200583783322222 -0.0127795323477778 -0.0124840515444444 -0.0928948508322222 -0.0331603432666667 -0.0136743612333333 -0.0177513134066667 0.0477297306444444 0.0113490450888889 -0.00976156911111111 -0.000226266191111111 -0.000324201322222222 0.00903132888888889 -0.130197673911111 0.0405648305411111 -0.0275451003277778 0.0444588145377778 -0.0108815831765556 0.00593898375555555 -0.0167761606444444 4.15147566666667e-05 -0.0159040499177778 0.0108709833357778 -0.000123905888888889 -0.0379797812333333 -0.0193884775644444 -0.00850523336222222 -0.00473890284333333 -8.88058766666667e-05 0.008265474473 -0.0969697211088889 0.00701298044444445 0.0601598531522222 -0.000159563233333333 0.000381990666666667 -0.000438480222222222 -0.000326389722222222 -0.0496836911111111 -0.000131963611111111 0.0251223924222222 -0.0351157125666667 0.01312549348 -0.00477262038888889 -0.000343472333333333 -0.0454261310333333 0.0505640091077778 -3.41738722222222e-05 0.0175469017555556 -0.000173360655555556 -0.00153524888888889 0.0298350414777778 0.0005276664 0.00277252067777778 -0.00228346441444444 0.000777134366666667 0.000433298888888889 -0.0162100073666667 -0.0140765465 0.00344509187777778 -0.0134642542222222 -0.000587838822222222 -0.0011766731 0.000112764177777778 0.000327328822222222 -0.00680896405 -0.0491465460888889 -0.000530281044444445 0.00321951456555555 2.9958e-05 0.000190401555555556 0.0513890414666667 0.0191131564777778 -0.000257418406555555 0.00650504311111111 0.0173615924811111 -0.0236116969555556 0.000100946033333333 0.00104121714444444 0.00452642175555556 -0.0166061804555556 -1.25178888888889e-05 0.0158826471033333 -0.0185168193777778 -5.31610244444444e-05 0.0231337426666667 -0.0379007595666667 0.0197425149555556 -0.00114987822222222 -0.00120118191111111 0.0165581281222222 0.0158779138111111 0.0351165552777778 -0.0370748159888889 -0.00830449387777778 0.0231010844444444 0.00216193777777778 -0.0104351943833333 -0.000294494 0.0144590666666667 -0.00629745254444445 -0.00817044044444444 -0.000492286277777778 -0.0199310955666667 0.0148135186111111 0.000299791344444444 0.00170691666666667 -0.0004458948 0.00251011871666667 -0.0496208470444444 -0.00376716404444444 -0.0390190548777778 -0.0185349835777778 -0.000594577388888889 -0.0977828637 -0.0123153268222222 -0.0160327488911111 0.0113507391111111 -0.00367344188888889 0.0106643811333333 0.0115825779777778 0.0113514227333333 0.00938862547067778 -0.00530651133333333 0.0143246166888889 0.00895838172222222 -0.00521982697333333 0.000113491855555556 -0.000489052888888889 -0.000916661655555556 -0.0190456144655556 -0.0115180927333333 0.0142350210166667 0.0114268468888889 -0.00908752416111111 -0.0141918902888889 -0.0108716454744444 -0.000193921944444444 -0.0114138464222222 0.0138666676122222 0.0142937247977778 -0.0467880384555556 -0.0266965203111111 0.000452715522222222 0.0165065307666667 -0.000391166194777776 -0.0144079197888889 0.000101048418888889 -0.0145986448977778 0.00134802718888889 0.00116137517777778 -0.0500426234444444 0.0155730758888889 -0.0812303256666667 0.0310234583666667 0.00416623252455555 0.0209158990444444 0.0201626424777778 -0.000943856522222222 -9.17877888888889e-05 -0.0112283135228889 -0.000581334955555556 -0.00503504413555556 0.000490726855555556 -0.00665324255555556 -2.37105611111111e-05 5.26869444444445e-06 -0.000141840217777778 0.0343862558888889 -0.0113795671666667 0.000260323655555556 -0.108124672933333 -0.0182062034444444 -0.0391829888888889 -0.00383270388888889 0.0317039945944444 0.0179348407188889 -0.0387887568666667 0.0145447134011111 -0.0110735668222222 -0.0435063505233333 0.0192374941111111 -0.0289151405555556 0.0251118553833333 0.02626350715 0.0223983955222222 0.01392736201 -0.0308440179288889 -0.0166173816688889 -0.0408306930666667 0.0309727811111111 -0.107677071111111 -0.0186614756222222 0.0232332194766667 -0.0212942777777778 -0.0100639599 0.00184487786666667 0.0164215568777778 -0.00926659105555556 0.0220029168888889 0.0278317094904444 -0.0305165649622222 0.0186103571922222 -0.000643218266666667 -0.0368518409888889 0.0492599517622222 -0.00314019644444444 -0.0372407726666667 0.0605888248444445 -0.0392398383333333 0.0152670988333333 0.0231671214177778 -0.0477681413351111 0.0133782471111111 -0.00363086172111111 -0.0313174610444444 -0.0187556678122222 -0.00435878042222222 0.018924411 -6.92419166666667e-05 -0.00896796184444444 9.00941111111121e-06 0.00413791314444444 -0.0288780911111111 -0.0197283854444444 0.000240532004444444 0.00135225215555556 -0.00365357781111111 -0.01538844103 -0.0284468788888889 0.001301654 0.0183708720077778 0.0203728291111111 -0.00942115672111111 0.0463895432 0.0338173786 0.041822283095 6.60927777777778e-05 -0.0101259585755556 -0.0208954422222222 0.0404056133222222 0.0503179011555556 0.000561766 0.0281904178888889 0.00668057541 -0.000916387644444444 -0.000322420022222222 0.0449995289666667 0.000266400111111111 -0.00324490805333333 0.000932139822222222 0.00018130772 0.0394222484333333 -7.32888111111111e-05 0.000776474711111111 -0.0220069350144444 0.0217490078888889 -0.000233980733333333 0.0311224563444444 0.0191920334333333 -0.00324778144444444 0.000311384711111111 -0.000502700966666667 -0.00695260372333333 -0.000490783711111111 -0.0275738320222222 0.0668209578844444 -0.0296933979222222 -0.0219365226333333 -0.0132398128277778 0.0143686192222222 0.0414091097488889 -0.0322361065888889 0.0200267146111111 -0.0998049644 -0.00102414574444444 0.000261945866666664 0.00101145391111111 -0.010732923 0.0020669941 0.0158620566666667 0.00041893866 -0.000466810116666667 0.0100303943598889 -0.000130714 0.0170886244633333 0.0163829248333333 -0.11149145001 -0.0743343542222222 0.000470772333333333 -1.74839444444444e-05 -3.274303e-05 -0.00519748035555555 -0.0346320953333333 0.00150494944444444 -0.000222787207777778 -0.000770101888888889 -5.71132111111111e-05 0.0367002278533333 -1.56274533333333e-05 -3.83262111111111e-06 0.0004719422 0.000261431455555556 0.0107681795888889 -0.0105493745555556 -0.0491722988888889 0.0258980254433333 -0.0281328360555556 -2.345215111111e-05 -0.000223045755555556 -0.00916745511111111 -0.0122164990777778 3.19938744444444e-05 0.00283742022222222 0.000127930344444444 -0.000521018622222222 -0.0445142842222222 0.000268347077777778 0.00920750811111111 -0.00431059866666667 0.0363070739777778 0.0339138782888889 -0.0005808514 0.0354230085555556 -0.0120207126888889 2.28399333333333e-05 -0.00394124511444444 0.000157546744444444 -4.16916855555556e-05 -0.0491906054444444 -0.0210833879555556 -0.000282128066666667 0.00801146028888889 -0.00779842877777778 0.0125255710288889 0.000186985544444444 -0.00796304200888889 0.0268687827411111 0.0151219538444444 0.00137290385555556 0.0110051409111111 0.0231915570244444 -0.000221606727222222 0.000425512725888889 -0.0130531675888889 -0.00177776457777778 0.0243674206888889 -0.00343741388888889 -0.0157632755333333 -0.0563831659333333 0.0180210223311111 0.0447497175555556 -0.0198699305555556 -0.000419656815555556 0.0200952612 -0.0302957207588889 0.00984720244444444 0.000107432322222222 0.00729489611111111 -0.00573110812222222 -0.0926481315555556 -0.0444395941111111 0.0393347575222222 0.0114048674444444 0.0278493333333333 -0.0570883644444444 -0.000180804311111111 0.0192080306111111 -0.0908795888888889 -3.16442444444444e-05 0.000163575173333333 0.000707702555555556 -8.45573333333332e-06 -0.00118280255555556 5.19536888888889e-05 -0.00323835084444445 0.00190324444444444 0.00169133711111111 0.000506195333333333 -0.0151767404222222 0.000411577222222222 0.00764183519088889 0.0268233568333333 -7.08858444444444e-05 -0.00022573151 0.00412066550066667 -8.32723955555556e-05 -0.0252234412888889 -0.000505648411111111 0.000321062111111111 -0.0498156691111111 -8.36933777777778e-05 0.0111387667777778 -0.0110689463111111 0.00388071116666667 -0.000783692211111111 0.000698025222222222 -0.0141554858634444 0.00842756962444444 0.00112211344444444 -0.00380278781222222 -0.0123713913888889 -0.0410013195266667 -5.87745222222222e-06 0.0002275678 0.0120340939411111 -0.0529195205888889 0.01359505778 0.00403953498766667 0.0564586512666667 -0.0203398720333333 0.0252913024666667 0.000179292287333333 -0.0137854212555556 -0.0111225390111111 -0.00640690283 -0.0115746404611111 -0.000967988 0.000367277526666667 -0.0209867904777778 0.00339541866666667 -0.00927148944888889 -0.000138853898888889 -0.00230760546444445 -0.000397687444444444 -0.0114202010888889 -0.0637096577722222 0.0123686520066667 -0.000524918333333333 -7.59046666666666e-05 -0.000341116888888889 -0.0263908537777778 0.0355348922111111 0.0646562561111111 -0.0368164442222222 0.0184874633333333 -0.0215202434444444 -1.279499e-05 -0.00055969566 -0.0485079711777778 -0.00112480222222222 -6.55103644444444e-06 0.000832517711111111 -0.0612435295555556 0.0282713042222222 0.0342464500666667 0.0264137624333333 -0.00155516546211111 0.00797480643333333 0.0119212572888889 0.001703834 0.00504561613333333 -0.0115572779333333 0.00642233999211111 0.000537177279344444 -0.0124669164377778 0.00137909387777778 -0.000152998277777778 -0.0301882747777778 -0.0116845125555556 -0.000992729307777778 0.00164562955555556 0.01197614547 0.000551687555555556 -0.0251659138777778 -0.00358735555555556 -0.00410727355555556 0.0803048856666667 0.000255281836666667 0.000298153853333333 -0.00762300492222222 -0.000537618555555556 -0.0242687845555556 0.000987263526666667 -0.000156801857777778 0.00168958346666667 0.004023193 -1.80783333333333e-05 0.000573579206666665 0.0400261210444444 -7.10105288888889e-05 -0.0077693161 -0.0116145483433333 0.0178734060077778 -0.0276449462111111 -0.0226138553666667 0.0178406258333333 -0.00833772385555556 -0.0197081757155556 -0.000693993222222222 0.00012246601 -0.00187018361111111 -0.00534701045222222 -0.000320201422222222 0.000491932585222222 6.42233444444445e-05 0.00723262519777778 -0.000352136611111111 -0.000615484433333333 6.10705555555555e-05 0.0236042545111111 -0.000426252177777778 -0.00268182385555556 -2.82269622222222e-05 0.0108648025111111 -0.0156759397777778 -0.0186217820777778 -0.0178916229888889 -0.00398517909555556 -0.000105579756666667 4.5352e-06 -0.0005142413 -0.0270706935666667 -0.0181352006111111 -0.000291949333333333 0.00894773082666667 -0.0407858637777778 -0.0818089700111111 0.00151351024444444 -0.056740904 4.07112333333333e-05 -0.00381069415555555 -0.0307297274466667 -0.0239747324777778 0.000311540342222222 -0.0155350287777778 -0.126935010522222 0.00943958577777778 0.0121299332777778 -0.0525681671555556 0.000146698188888889 0.00699336666666667 -0.000192314811111111 -0.0132367939555556 0.00986463158888889 -6.12916566666667e-05 -0.0755313120666667 -0.000851475676666667 -0.00717675343927778 0.00904766082444444 -0.0156303666666667 -0.0951028715844444 -0.00998705936666667 0.00885388460222222 -0.00405554874222222 -0.0144434622644444 0.00675086608888889 0.0185586706333333 -0.0199858780222222 0.0184355350223778 -0.000664919 -0.0276750660266667 0.0061809632 0.0002596123 -0.00955671301111111 0.00478936847777778 0.00855459932222222 -0.000109490666666667 -0.000646357042222222 0.0129529426666667 0.00166745744444444 -0.000962593111111111 0.0003948857 0.000217034144444444 -0.0141694706966667 -0.112103475 6.14194444444443e-06 0.000206178222222222 -0.0622280354444444 -3.68838244444444e-05 0.00343534544444444 -0.0317504432222222 -0.00222767605555556 -0.0306286886111111 -0.000769581766666667 0.0119381107666667 -0.00258094195555556 -0.0210129154111111 -0.0223857884555556 -0.0302448025333333 -0.000125551711111111 0.04020770613 0.0202803239888889 -0.000622371355555556 -0.00222072155555555 1.809677e-05 0.0354691434444444 -7.84397233333333e-05 0.0284039010555556 0.00199286471 -0.0279306473333333 -0.0267013658888889 0.00113211911111111 -0.00196783888888889 0.000172876316666667 -0.000115230855555556 -0.00795018640111111 0.0531316552777778 -0.0141807656555556 -0.0253972641111111 4.30197777777778e-07 0.02505900376 -0.0244749483333333 -0.00113829897222222 0.000933138982222222 -0.000221913733333333 -0.0260616809088889 -0.0177945485888889 0.03209656063 0.00588118338888889 0.00146935767777778 -0.00836805774444445 -0.0259541352777778 -0.00393202866666667 0.0295501506 -0.0280045098777778 -0.0134879423655556 -0.0159504788888889 0.0437174708266667 0.0381553042777778 0.00480796047777778 0.00541210620855556 0.000553198255555556 -5.34021111111111e-05 0.000741042511111111 -0.022155777 0.0560303304444444 0.0493817206777778 0.0236394421555556 0.000508117077777778 0.000334017144444445 0.0203328336333333 0.0294082251888889 0.0774963455555556 0.0249599838755556 0.0104910451144444 -0.0158779139311111 0.0167691713333333 0.0525653404555556 7.75852244444444e-05 -0.0117923261111111 -0.0322641868 0.000274936588888889 -0.00628486537222222 0.00551017458333333 0.00115151841444444 5.61868777777778e-05 -0.00641706975555555 0.00947188358444444 -0.000415181333333333 0.0135212574274444 -0.0243259861777778 -0.000109803915555556 -0.00118030257555556 0.0528925611833333 -0.00652060911111111 -0.0294419676222222 -0.0121148330866667 0.0348693089055556 -0.00296800043222222 -0.00801888105333333 0.0235901844666667 -0.0127332545455556 -0.000370579777777778 -0.0169275902566667 0.0123410039355556 -0.0155007230222222 0.01633081324 0.0121345504444444 -0.00800011763222222 0.000221633666666667 0.0388715549555556 -0.00411560966666667 0.0270161979666667 0.0410130437777778 -0.0220450913522222 0.0138321762577778 0.0189019842555556 0.0488694928777778 -0.00896780088888889 -0.00329160598222221 0.00742375004444444 -0.0104242590222222 0.0196572895211111 -0.000113016888888889 -0.000971867222222222 -0.000423813222222222 0.000274964777777778 0.002222858487 0.00781894281111111 -7.39859455555555e-05 0.0115280050022222 0.00956710451344444 3.08715144444445e-05 0.00334832755555556 0.0122122824444444 -0.120697165 -0.00704497265555556 -0.0331166351111111 0.0365197714444444 0.0103225745611111 -0.0230667752533333 0.0250615273666667 -0.00806692877777778 -0.000438104 0.0010066764 -6.84787777777777e-05 0.000239112077777778 0.0286697728888889 0.0294508871111111 0.0213412316144444 0.00356742853333333 -0.00882183399111111 -0.000891194 -0.0083463117 0.0271872744388889 -0.000358962011111111 -0.0223594949888889 -0.0157013719088889 -0.000654437955555555 -0.000443375222222222 -0.03713959313 -0.00779508467788889 0.000119564792222222 -0.00594823443333333 -0.00705335875555556 -0.0107770291111111 -0.0267424517233333 -7.68809455555556e-05 -0.01883133239 0.00883436395555556 -0.0057214732 0.0186069522444444 -0.00476179911111111 -1.14366666666666e-06 -0.0872309666666667 0.00415337211111111 0.00370607888888889 -0.000158650797777778 -0.00268474811111111 0.000158020333333334 0.000134712922222222 0.0208466046888889 0.0314110558 -0.00115155055555556 8.6684777777776e-05 -0.000349036333333333 0.00331366188888889 -0.0614526254444444 0.0329301443777778 0.047134932 -8.46043555555556e-05 4.11599e-05 -0.0261501801888889 0.0115664975022222 0.0005889498 -0.00819269247777778 -0.009573287 0.000370562245555555 -0.0169731633333333 0.00748837237111111 -0.0343060322888889 0.0181373787055556 -0.000244604222222222 -0.01163514996 -0.00387928202222222 0.0235023589244444 -0.000216033377777778 -0.00623761118888889 -0.0350995966055556 -0.0124668074222222 -0.0393310526444444 0.00920332901 -0.0237101571111111 -0.0335661727777778 -0.0110232928111111 -0.000822562133333333 0.0177045839777778 -0.00926305166666667 0.0168289689233333 -0.0101697244777778 6.09234444444444e-05 0.00965180924444444 0.0280365328838889 0.00934186112222222 0.00169326436666667 0.0126319925444444 0.040338131 0.0399215265355556 -0.0078498833 -0.0171384816555556 -0.0422993405566667 0.0571502768555556 0.00900273487777778 0.0191099499711111 -0.0158448888888889 0.00116966222222222 -0.0334660042666667 -0.0338604180666667 0.0386358364777778 -0.0168208688 -7.22634633333333e-05 3.776032e-05 0.0463146590444444 0.00467126850555556 -8.40933555555556e-05 0.0368305123511111 0.0261056873866667 -0.000150142222222222 -0.064276875 0.01019517424 -7.8308e-05 -0.0237167501444444 0.00430360978888889 0.00196550507111111 0.000142039888888889 0.0171504264444444 0.0095128402 0.00939223349333333 4.8825539e-05 0.0241180554155556 -0.102670241084444 -0.00771788299444444 -0.0408026808666667 -0.000621566112222223 -1.58482288888889e-05 -0.00038790184 0.00118632596666667 -0.00900262287777778 -5.49557171111119e-05 -0.0277361494388889 -0.0128695458 0.0012745143 0.0151942196978889 -0.0199140312477778 0.0256547880888889 -0.00143293811111111 0.00417656828888889 -0.0219603221444444 -0.0228798915333333 0.00832534233333333 0.0244614746666667 -0.0522680802566667 -0.0234393544088889 -0.0439482296147444 -0.0318566423333333 -0.000148849422222222 0.0668095146888889 0.0435312418222222 -0.0143495993111111 -0.00657520565777778 -0.0203321164688889 -0.0219982637111111 -0.0147726333555556 -0.001579048 0.00151260135555556 0.01762195 0.000156532222222222 -0.00125162688888889 0.0411974568444444 -0.000640965811111111 0.0626426015744444 -0.0139229584555556 1.21416444444444e-06 -0.000348256014444444 -0.0227794432222222 2.34262211111111e-05 -0.0159242720444444 0.00230071216666667 -1.90202e-05 -0.000315706596666667 0.0114165635433333 -0.000447155461111112 -0.000143937144444444 -0.000361780933333333 0.0112520460833333 0.0356969571146667 -3.69254533333333e-05 -0.0143809384444444 -0.000130416822222222 -0.0182707273966667 -0.00228461469777778 -0.00682814777777778 0.0114065430733333 0.0313496812888889 -0.000611976533333333 0.00498653341111111 -0.0425043333333333 -0.0504556278677778 0.000251018624444444 -0.00337546533333333 0.02680837485 0.0141835789836222 -0.0771972752222222 -0.000729405888888889 0.0109386540555556 -0.0125060829111111 -0.0276297085444444 -0.000581953877777778 -0.00566489513333333 -0.0231276302088889 0.0181677775511111 -0.00462358790888889 0.0289871559077778 -0.00195371934111111 -0.005864236 0.000319155777777778 0.000216729233333333 -0.0225646241666667 -0.0119805814444444 0.0391645863333333 -0.00803175342222222 0.0274554449444444 0.000522669466666667 -0.0455105 0.00327891477777778 -0.00877138955555556 -0.0616159032444444 -0.00851542 -0.00136125480555555 0.000669987033333333 9.55256666666667e-05 -0.0196707847555556 0.00220490838333333 -0.00638525631444444 -0.0176525627777778 0.0157889551811111 0.0267621493333333 0.00743600127777778 -0.000146575555555556 0.00874897772672222 0.0139950363444444 0.0175242217888889 0.00105873556666667 -0.000357277533333333 0.0110916219777778 0.0359932987324444 0.0430760816444444 0.0122928035333333 0.0359311261 0.0155368588888889 0.00894238348888889 0.000768160833333333 8.62723733333333e-05 0.0112118726 -0.00248626744444444 -0.00769551861 -0.0275022911111111 0.00418428456555556 0.0343189701888889 0.0195434059555556 0.0589588048 0.00646337584422222 0.0111440875044444 -0.02193982967 -0.0956776350555556 0.0155071481288889 -0.000220458762222222 -0.0110668535622222 -0.000299784171111111 -0.0165965477522222 0.0136155614333333 -0.0237601732222222 0.0116063829588889 0.0277383457222222 0.00610572118 -0.00588749055555556 -0.0104087364333333 -0.0117775278111111 -0.00161317338 -0.0165369501977778 -0.0933716247111111 -0.0315888958777778 -0.0253333058871556 0.00354859437111111 -0.00772524789777778 0.011054343 0.0220813444444444 -0.000659750304444444 -7.00688088888889e-05 -0.0299204405222222 0.00489348605466667 5.93578144444444e-05 -0.0238035877777778 0.0316653244111111 0.0223209550666667 0.00233754682222222 0.000594699988888889 0.00485255555555556 0.0238448685222222 -0.02088385 0.00994944668888889 -0.0395359543222222 0.0198444044444444 0.00350099084666667 0.0382751872 0.0408532222222222 -0.0112244054888889 -0.000750065988888889 0.0182528716222222 0.00531654881666667 -0.00340280947222222 0.0231091911111111 0.00178018596666667 -0.00945926250777778 -0.00217525009633333 -0.0111721165555556 -0.021457952 -0.00443240745555556 -0.000119349719 0.000188347111111111 -0.00457747608555556 0.00621082181222222 -0.00183911338888889 0.08091260058 -0.0227257899111111 -0.0938693888888889 0.0233150006777778 -1.81894888888889e-05 -2.64467777777776e-06 0.0338511853966667 0.0133568842666667 -0.0417420305222222 0.00771458539555556 -0.00819443047777778 -0.0144721716433333 -0.000733763888888889 -0.0257800556333333 0.0234094068888889 -0.00101277265555556 -0.000100533543222222 0.00724807 -0.00710008287844444 0.000330571818888889 -0.0250299704777778 -0.000484531566666668 0.0297467020066667 0.000146212677777778 -0.00515348044444445 0.00226389255555556 -0.171085362533333 0.000814102235555556 0.0027258408 0.0225833298444444 0.00961273550777778 -0.000412949477777778 0.00164643743888889 0.00854720174444444 -0.01404520008 0.00173046305555556 0.0287165324555556 0.0100938134222222 0.0213600296555556 0.0171400891088889 -0.0116112936266667 0.00809613586666666 5.15696666666667e-05 -0.0150328193666667 -0.0194282076777778 0.00102029422222222 0.0138167427588889 -3.50193e-05 -0.00590026716666667 -0.00887434266666666 0.0161037166111111 0.0171237867877778 0.0128167113333333 -0.00591735002222222 -0.00347473744444445 0.00955685086444444 -0.00934196493333333 0.00867244717777778 -0.0731529525777778 -0.0158248989933333 0.000518328555555554 -0.0391763283644444 0.0383866686555556 0.0372073188711111 0.00141554658222222 -0.000341245511111111 -0.0335081711433333 -0.00114784383 -0.00455116608888889 0.0226161707111111 -0.00729976081555556 -0.0180731646333333 -0.0338693781022222 0.00395847687455556 -5.97923333333333e-05 0.0193541438888889 -0.0105333746033333 0.00608930997777778 0.00490815352222222 -0.0174354714033333 9.90067888888889e-05 -0.0134298912666667 -0.0323196299288889 -0.00922859517888889 -0.0447605860555556 0.00833564693333333 4.92668666666667e-05 -0.0102882683222222 -0.0124530148888889 0.00135445933333333 -0.0388703537444444 0.00305789424444444 -0.0419416647333333 -0.0101333827444444 0.00736999733333333 0.0171562112222222 -0.00438995777777778 3.87335555555557e-05 0.000233872666666667 -4.55564444444445e-05 -0.0101989050333333 0.0102024517744444 0.00891389593333333 0.0325646638933333 0.000333376 0.0003499371 -0.0130242606444444 0.01031791 -4.91252777777778e-05 0.00492847925444445 0.0140151912677778 -0.000689061166666667 -0.0410268273222222 -0.042973429 -0.00243838777777778 -0.00322661333333333 0.0484676557733333 -0.0343774796511111 0.0225562809666667 -0.000159186466666667 -0.0442430675555556 0.0143368260111111 -0.00603873852222222 -0.005532091 -0.0557026335666667 -0.0137374175 -0.04943721 0.0765877043 -0.00741395877777778 -0.0698999195877778 0.0061681303 -0.039298406 -0.000560024704444445 8.68032555555556e-05 0.00433947042333333 -0.0112172011333333 0.0268493324555556 0.0323168130222222 -0.00201798638888889 0.002954779 0.0259552483211111 -0.000905162425555555 -0.00158552111111111 5.0171e-05 0.00961989016666667 0.000380207888888889 0.0145878350411111 -0.000771932166666667 0.000526494222222222 0.00596336882444445 -0.00229610029999999 -5.10212333333333e-05 -0.0334215342666667 0.0222821653588889 -0.0309344459666667 0.00771542567888889 0.00891522400555556 0.00315760344444444 0.0070288025 -0.0773792541111111 -0.00561665775777778 -0.002924496 7.73013033333333e-05 0.0526238823888889 0.0133260124655556 0.0164522039555556 -0.0140742018577778 0.00458980944444445 0.0063687607 0.00904022566666667 0.00159032376666667 0.0279648021555556 0.00228134046 0.0389493383333333 -0.000469425155555556 0.00259206706666667 0.000180962514666667 -0.0167348272111111 0.0135585895244444 0.00136513020555556 0.0213267757222222 -0.00988349051111111 -7.25812111111111e-05 -0.0613446876777778 1.76221744444444e-05 -0.0580343353811111 -0.00180949082222222 -0.00991823554444445 -0.0107460293333333 0.00108289433333333 0.0479735754777778 -0.000237328675222222 -0.0161712136588889 0.000730289903333333 0.0411870874444444 -0.000317676504444444 0.000142450366666667 -0.0154673327666667 -0.0412383222222222 -0.000258243277777778 -0.0146735552511111 -0.0277119553333333 -0.00450834282777778 0.0278817432222222 2.29731266666667e-05 -0.0389514616666667 -1.35822222222214e-05 0.000258986577777778 0.00572904753333333 0.00175505512222222 1.07238777777778e-05 -0.0559097833333333 -0.000332219006666667 0.0596350088888889 -0.00872426215333333 -0.000480443155555556 -6.26627896666667e-05 0.0265998568 -0.000562244188888889 0.0485469528333333 0.00909227167655556 -0.0539170137777778 -0.0519207493 -0.0206140244888889 0.0105979413111111 -0.100424172222222 0.00185223077144444 -0.000148366588888889 5.42894e-05 -0.0344996234766667 0.0256257398888889 0.0316356823333333 0.000727911645555556 -0.0116368101 0.0117141983777778 9.94490444444445e-05 -0.0126510621833333 -0.0136494566111111 -0.000125364188888889 -8.19660444444444e-05 0.0170779878577778 0.0134110305111111 -0.0622482279 -0.0478224114733333 -0.0186056620444444 0.00591630966666667 0.0208811051111111 -0.00529538222222222 -9.07022222222222e-05 0.0135917328877778 -0.0100287333333333 -0.00819425386666667 -0.000852747333333333 -6.08176333333334e-05 -6.0104e-05 0.02183585 -2.58423866666667e-05 0.0088545459 0.0269453907522222 0.00977555663333333 0.000108320096666667 0.0287583140511111 0.000131252777777778 -0.00431342898888889 0.00955515528888889 0.0245884732777778 -0.0207211017911111 -0.000601456108888889 0.0133217530888889 0.000940119033333333 5.20812222222221e-06 8.00554e-05 -0.000189761088888889 -0.000821362888888889 -0.030823206724 0.0390468161111111 -7.11226888888889e-06 1.71855111111111e-05 -0.0277212828333333 0.00925115733333333 0.0122693418888889 -0.000561812009999997 0.0114205179333333 -0.0111603846666667 0.0167413903111111 -0.00497446711777778 -0.0351904333666667 8.49263994444445e-05 -0.00112207777777778 0.0421771860611111 0.0200671734444444 0.000850260088888889 -0.0318908244666667 -0.00955718005555556 0.000566300866666667 0.0161722808111111 -0.00364012056666667 -0.00637840901111111 -0.00807589454444444 -0.01329725288 -0.00110033581111111 0.00541784320777778 0.0286719922222222 -0.00882537563 0.000250935633333333 -0.00769023889344444 -0.0148880185555556 0.0220946109111111 0.000643861322222222 -0.0104995952222222 0.0189623802222222 0.00302135977777778 -0.000203435 -0.0172330188122222 -0.00679216027 -5.33461888888889e-06 -0.0810388335888889 -0.00657155123333333 0.0145091252222222 0.000518161888888889 -0.0604082573411111 0.0377529824666667 -0.0288373053455556 0.0370662070111111 0.0295970603555556 0.0434970155255556 -0.0179054759044444 -0.0316104722222222 0.000150816806666667 0.000380934777777778 -0.00340974953333333 0.0417385242222222 -0.0206815471555556 -0.0193441326666667 -0.0637058390777778 -7.80068555555556e-05 -0.0320450587444444 -0.000185062278888889 -0.00411888575555556 0.00747623538888889 -0.000567123455555556 0.0141759967333333 -0.000123956077777778 -0.00930021333333333 -0.0121964214444444 0.00941796585555556 0.0335362515888889 -0.000103772666666667 0.0289001185044444 -0.0519428466666667 -0.0241122 0.000483497833333333 -0.0406993337222222 -0.0198778840888889 7.24456666666667e-05 -0.0280972455555556 0.000742013244444444 -0.0149137809222222 -3.66845632222222e-05 0.0229043127111111 0.0105385322111111 -0.0314468134382222 0.0214602210666667 -0.000309841455555556 0.0135972799111111 -0.0287420972222222 -0.0049249237 -0.000931671122222222 0.00305683868888889 0.000705775 -0.05807734203 -0.00156012192222222 0.000305496666666667 0.00914785778333333 -0.00273200327777778 0.0283614969477778 -0.0028172625 0.00784379314444444 -0.0417506528333333 -0.0603357532444444 0.000527524944444442 -0.0518903464333333 0.0363251359777778 -0.0317321949474444 -0.000347567444444445 -0.00652732662222222 0.000810237248888889 -0.0327147276666667 -0.00616779168333333 0.00934186211111111 0.0294356261222222 0.0115889058111111 -0.00489542206666666 -4.82121244444444e-05 0.00173397792222222 -0.0263454977777778 -0.00811391961111111 0.00761586988888889 -0.0002135743 -0.020988406 -0.000857540555555556 0.00904092420444444 -3.642095e-05 -0.009256875438 -0.0361303384555556 -0.00890702647555556 -0.00699615748888889 -0.000688179977777778 -0.0176967247777778 0.0136571218222222 -0.00307589072222222 0.0001357116 -0.000424390822222222 -0.00459304418888889 0.000409493388888889 -0.0230890180111111 0.0286852570366667 7.51781111111111e-05 -0.0156381812222222 0.000377273577777778 0.000166912888888889 -0.0156806635555556 -0.0422937566055556 -0.000135805788888889 0.00214023666666667 0.000178217111111111 -0.00490202243333333 0.00157351220333333 -0.00807325358888889 0.000478321555555556 9.48175e-06 -0.000446975988888889 -0.0229153315555556 -0.0315785513444444 -0.106104120011111 0.0109274499888889 0.0321953122555556 -0.000564026577777778 -0.0897347389222222 -0.0224227210055556 5.06220444444444e-05 -0.000164431433333333 -0.000725513333333333 -0.00212834922222222 0.00657363666666667 -0.031821358 0.0202088053333333 -0.00898682666666667 -0.00101506144444444 -0.000335290111111111 0.0262799686444444 0.000998330932222222 -0.000808040655555556 -0.0215273971 0.0132296073122222 0.0151531411222222 0.00861832113333333 -0.0123272541666667 0.000163924544444444 -0.0273143333333333 -0.00161375934444444 -0.00356292266777778 -0.0114372387044444 0.00592690373333333 -0.0371359761888889 -0.0023045402 -0.00162313977777778 -0.00141700909222222 0.000996963788888889 0.013614526 -0.00103344182222222 -0.000302794555555556 -0.000851581333333333 0.00785842046666667 -0.00814271335555555 -0.000915498555555556 -0.0127193521111111 -0.000100957586111111 1.00321477777778e-05 0.00572299368222222 0.0182536472333333 -0.0386691131444444 -0.0351739635444444 0.00906676208888889 0.00255935055555556 -0.000455158166666667 -0.0266142022111111 -0.00189024979666667 -0.0116186518691111 -0.0842833029622222 0.00634644642444444 0.00362530462444444 0.0144148045555556 0.0285659305666667 0.0148518628555556 -0.00416699999999999 0.00771367387777778 0.0368875176 0.0239777827777778 -0.00146019532222222 -0.056007819 -0.0158061576333333 0.00462044597777778 0.0344592492888889 -0.0274865776555556 0.0432665736333333 -0.000321303922222222 0.0131126372222222 -0.0124936600511111 0.00537904659666667 -6.90627733333333e-05 -6.67422666666667e-06 0.000102180470333333 0.00590935420355556 -0.0240823843888889 0.0339053678111111 0.0478748582222222 -0.0589273718811111 0.0148220393111111 -4.97586444444445e-05 0.011029653 -0.000830828888888889 -0.0113042205333333 -3.90425222222222e-05 -0.00326640133333333 0.0149962802555556 0.0166095497922222 -0.0190003019888889 -0.01091661614 -0.0435224998333333 -6.87457555555553e-05 0.0281730894444444 0.0139722592222222 -0.0199925158444444 -0.000382091166666667 0.0187086805444444 0.00374088986777778 0.0149800693333333 -3.54480444444444e-05 0.00168708382 -0.00102869150888889 -0.0204394488 0.0224111810488889 -0.000217762908888889 -0.00100811233333333 -0.0150461473111111 0.0340162338888889 0.00137227755555556 -0.0817371367666667 0.0618024989977778 0.01591749896 0.000845939955555556 0.0170473189222222 -0.0322187589222222 0.0399370133111111 0.00875417387777778 -1.49994888888889e-05 0.00733259819333333 -0.00625394798888889 0.00897579295555556 -0.0182825400677778 -0.0222735760444444 -0.00288514046666667 0.0207759775555556 -0.0169090164222222 0.00387595758888889 -0.00264485167777778 -0.000514694 0.001426556 0.0001433579 0.00229067292222222 0.0218556521811111 -0.0243646271111111 9.51394666666667e-06 -0.0192979636333333 1.25920466666667e-05 -0.00877817507777778 0.0250214852033333 0.0105440269111111 0.0661806200333333 0.00661690681111111 0.00536399088 -0.00348409222222222 -0.000205952166666667 0.0304173458677778 0.0159682700222222 0.000603687566666667 0.0091687285 -0.0197789183222222 0.00745432613333333 0.00332065144444444 -0.0851371545555555 0.0135363033222222 -0.0433241434222222 0.0130690330666667 0.0103784337888889 -0.0037706496 -0.0573537754333333 -0.000584789444444444 -1.17116944444444e-05 -0.000867052184444444 0.0123205457777778 0.0280619058444444 0.00914425526888889 -0.0292179233633333 -0.000746789022222222 0.0451354021222222 9.20289777777778e-05 -0.00738922034444445 0.0135158073 0.000491235091111109 -0.01091647524 0.0112737580666667 0.00749652556666667 0.0184787620237778 0.0003008381 -0.0276272038888889 -0.004813141 0.004672708 -0.00887974321111111 0.0447785832222222 -0.0241056641111111 -0.0620805985222222 -0.0632907161644444 -0.0161820209955556 -0.005947177 -0.000280216044444444 -0.00602043472444444 -0.0105381976666667 0.00589691688888889 0.00855911180333333 -0.0299857187888889 -0.0114267891911111 -9.52318888888889e-06 -0.00141818962222222 0.000622342188888889 -4.57442155555556e-05 -0.000450556586666667 -0.0119234001022222 -0.000112571355555556 0.00975431422222222 -0.0421964358333333 -0.0158971226666667 -0.000261515988888889 -0.000304000388888889 -0.0442870241111111 -0.00264707559 -0.0269135556777778 0.0161749886444444 0.00557030649 0.000375822266666667 -0.0108114417777778 -0.0200534789222222 0.0100893729 -0.00160485483333333 -0.0152893904666667 1.98144360777778e-05 -6.36666444444444e-05 0.000422043188888889 -0.0261966536277778 0.0079112264 -0.0211613512222222 0.00554816383555556 0.00170598114444444 6.09520733333333e-05 0.0139935678888889 -0.00145300084444444 0.0157259824 0.00826578555555556 0.0191886666666667 0.0166155911833333 0.00596364466666667 -0.00857918245222222 0.0207111418444444 0.0169343436698889 0.0166640460888889 0.000572696588888889 0.0205409922255556 0.0121996222688889 0.00894005144111111 0.00747269715777778 -0.0437586666666667 -0.0171345333333333 -0.00124159988888889 0.00686479836666666 -0.000703183311111111 0.0323700087666667 -3.00431928888889e-05 0.0122071687311111 -0.00512775290888889 -0.0123849511333333 -0.0149137388111111 0.0191766995555556 0.0228328171811111 -0.0545464109777778 0.0165859192222222 -0.0303533441688889 0.00333460818888889 0.0282676894088889 -0.0281599996288889 0.000115864216666667 -0.000236881777777778 0.0200512544444444 -0.000263290222222222 0.00880418718111111 -0.0160200383333333 0.0117782384444444 -0.0263364034666667 -0.0192887482311111 -0.000250968755555556 -0.0215885637777778 0.00905341475222222 -0.00100176883333333 -0.0864146898888889 -0.0516732411111111 -0.00179894826666667 0.000528718162222222 0.00557863956666666 0.00201314006666667 -0.00164156422222222 0.0146299986111111 -0.0232964885555556 0.0321387865 -0.0865006283333333 -0.000143834677777778 -0.0511961775377778 -0.0234731552666667 -0.0100495881666667 -0.00470827358888889 0.0199660382777778 -0.0154504885111111 -0.0174452364477778 -0.122448189444444 0.0114680595533333 -0.00128056155555556 0.0139077112733333 -0.0709834091666667 -0.00811708845222222 0.06750201518 0.000293866525555556 -0.00266671977777778 -0.00115900668888889 0.00830239025333333 -0.00176807624444444 0.0128198006222222 -0.00148745984444444 0.0230810519444444 -0.00983277487555555 -0.0112375978111111 0.000171205288888889 -0.0326735412888889 0.0347952048444444 -2.39985444444444e-05 0.00509328666666667 0.00080716688888889 0.0102786375777778 0.0136118880777778 -0.000269722366666667 0.0119155016244444 -1.45556377777778e-05 -0.0254558999666667 -0.000520463168888889 -0.00840456884444444 -0.00344797282222222 -0.0253735214666667 -0.0229306613222222 0.0317865626666667 -0.000281584866666667 -0.0185876951111111 -0.140889282666667 -0.0296531158888889 0.0246078562222222 -0.0168067412431111 0.036441315 -0.00997772263333333 0.0439575705555556 0.0558046575222222 -0.0085779862 -0.0296104054444444 -0.0276150887333333 -0.0189942506666667 -0.00532595182222222 0.0104463369111111 -0.0302304751333333 -0.00627441170355556 0.000426380188888889 0.00953688723111111 -0.0169545989111111 0.0936755306111111 0.00506699876333333 -0.0270039072222222 -0.016695524 -9.35788288888889e-05 0.0132732351633333 -0.00357191263333333 -0.00417304913333334 0.003608065876 -0.00103899294444444 -0.000200805333333333 0.00464146607777778 -0.000439064433333333 0.0257297571555556 0.00586158376666667 0.0142763939395556 -0.0234922318855556 -0.00444461915555556 0.0470524904766667 -0.0210475219297778 0.00719344873822222 -0.00519836241111111 -0.0406137745333333 7.11381888888889e-05 2.68389388888889e-05 -0.0192726988888889 0.00474288291111111 0.0167073814211111 -0.05166297 0.00106515767777778 -0.0174696663965556 0.0197300293444444 -0.00422378276444444 -0.0006721355 0.0168683333333333 -0.00601529057966667 -0.000236104088888889 -0.00880620326066667 0.000683355955555556 -0.0209341844222222 -0.000506405534444444 -0.00178119072222222 1.67381944444444e-05 -1.44485888888889e-05 -0.00739077263333333 0.0171051063555556 -0.0204885558088889 0.0103967269111111 -0.0168085037777778 -0.000261164588888889 -0.0019643041 -0.00374679948888889 0.0200157063111111 -0.000192006633333333 -0.0377643111111111 -0.0297639744555556 0.0157012475833333 -0.000112284922222222 -0.0265099076 0.00698472658222222 0.0269620596666667 4.94182555555556e-06 -0.0109475658777778 -0.00445575321666667 0.0127616011444444 0.00216117922222222 0.0319007456444444 0.0123519963777778 0.0176477504022222 -0.00918063183577778 0.000925507154444445 -0.000795763355555554 -0.0261046881766667 0.0188549184977778 -5.772975e-05 0.0235542861111111 -0.000759997222222222 0.000253826035888889 0.00597028355555556 0.0328471222222222 -9.47810553333333e-05 -0.0119364780444444 0.00064500509 0.0256929694 0.000650212233333333 0.00303164554444444 0.0140493872855556 0.0007851907 0.0117096082222222 -0.0553434455555556 -0.0164599166666667 0.0396647726666667 -0.0110140426666667 -0.0175121612222222 -0.0209162992555556 -0.00445730536888889 -0.000141299888888889 0.0385449230444444 -0.00482597844657778 -0.00984526697777778 -6.32048505555556e-05 -0.01249673204 -0.000380096922222222 -6.48045811111111e-05 -0.00266157177777778 -0.00646426736423333 -0.0409497849444444 0.0171593087333333 0.00882006774444444 -0.00425208264444444 0.0256726844155556 0.0299437257771333 0.000193646233333333 0.016244969813 0.0500320805511111 0.0113524618544444 4.47979777777778e-07 -0.0164275237333333 -0.0104976092222222 0.0109994842666667 -0.0643596299755556 0.0133600282 0.0117667571111111 1.79629333333333e-05 -0.0356771755333333 -0.00550697228777778 0.00124291217444444 -0.00575687666666666 -2.61664444444444e-05 0.0148378606888889 0.0194290986766667 0.00987165043555555 0.0162395106988889 0.000426797979333333 -0.0274908038577778 -0.0158556818333333 -0.0520921180488889 -0.0338126913888889 -0.00785099666666667 0.031177535 0.00409367821111111 -0.000187646183333333 -0.0741509193333333 0.00444389079555556 0.015408183256 -0.0191566923255556 0.00568617111111111 0.00733308246666667 -0.000815730277777778 0.00595464714444444 0.0286587244955556 0.010604347 0.039162633 -3.53337677777778e-05 0.00248071238222222 -0.00918852577355556 0.00651387096666667 0.000159963905666667 -0.0268759441111111 3.01932e-05 0.0150114555222222 -0.00936728611111111 0.0265946321111111 0.00719505878888889 -0.0199126497588889 5.02707011111111e-05 0.00965578352 0.00582354222222222 -0.0137429755555556 0.0199446094477778 -0.0370310123333333 0.0116083311788889 -0.00725507114555556 0.000665699366666667 0.0002060823 0.00369637874888889 0.0237935324777778 0.00450695144444444 -0.000323642277777778 0.00869286666666667 0.00474797208888889 -0.0158570341888889 0.000976127837777778 -0.000191219111111111 0.00761773642222222 0.00118215586666667 -0.0185291703944444 -0.031167794 -0.007476985087 0.026389667514 -0.0249159280444444 0.00205226666666667 -0.0513634698888889 0.0169704089697778 0.0280444408833333 -0.00228565723333333 -0.000210131102455556 -0.00321738896444444 0.0181524346666667 -5.39956188888889e-05 0.0225774380711111 0.000518244577777778 -0.0175847986222222 -0.0427082518277778 -0.0243640184811111 -0.0495891666666667 -0.0294412859466667 -0.00552219664888889 -0.0160127045888889 -0.00643390331111111 0.0133645045311111 0.00163439522222222 -0.0278403594888889 -0.0155908164911111 -0.0211096271555556 0.0269349939322222 0.000218141811111111 0.0404829928111111 0.0150779003788889 0.000356302688888889 0.000189038956444444 0.0333196864833333 -3.05477888888889e-05 0.020899402082 0.000212102455555556 -0.0694994015777778 -0.00245107 0.0228962890255556 0.0150445776477778 -0.0238311592343111 -0.0003113125 -0.0179163336444444 0.0295849571255556 -0.00501146331888889 -0.0254929358222222 -0.00837118888888889 0.0138080002266667 0.0718669097777778 0.000339480733333333 -0.0275370351111111 0.000544240555555556 -1.02299444444444e-06 0.0161216992244444 -0.0184692572522222 -0.005813178 0.00804875014777778 -0.00178511133333333 0.0253011847788889 0.00108425062222222 0.000540930544444445 0.00129200613333333 -0.00404704615555555 0.0308235206777778 0.0414651894444444 -0.00160602885555556 -0.02013989971 -0.000283156555555556 -0.00692126482777778 -0.000816178688888889 0.000280310394444444 -0.0268453016666667 -0.000640254964888889 -0.0529002005111111 -0.0179085497188889 0.0284773986533333 -0.0388776627777778 -0.0177661831555556 -0.0195388052555556 -0.019218128628 0.055632553 -0.0154117899844444 -0.00759420488888889 0.0151804438222222 0.0149800321111111 0.0245779743333333 0.00999211944777778 -0.00970853072222222 -0.00612151217777778 -0.000408807682222222 -0.0580950204 2.05754444444444e-06 0.0372272790044444 0.0113009907555556 0.00922480011111111 0.000555781758888889 0.00101089022222222 0.0209403989222222 0.000127333522222222 0.0550835412222222 -0.0123431353777778 -0.01201786447 0.0313885684444444 -0.000507925568888888 0.0481255822222222 0.00683232617844444 -0.00709717821111111 -0.0248478553333333 0.00100849620111111 -0.00105199066666667 0.000815722666666667 -0.0195884636555556 -0.00889877304222222 0.0150990750222222 -0.000125712587777778 -0.00751984583333333 0.0197253125666667 0.0358309960777778 2.69827744444444e-05 0.000594650002222222 0.0328070590333333 0.00758393426666667 1.32231544444444e-05 0.0270077057432222 -0.0406604589333333 0.00759176144444444 0.0292567400655556 -0.0153875931965556 -0.02755799862 -0.00211411056666667 -0.00894185984791111 -0.0259753745 0.00977075908888889 -0.0324851965555556 0.0114725393555556 -0.0343396745555556 -0.0444517718888889 0.00149895313333333 0.0148459395 -0.00889225666966667 0.0162396964555556 -0.029265358 -0.00414279456666666 4.36116e-05 -0.0107026969222222 0.0154948913927778 0.0342740004722222 -0.0202181734444444 0.0293347317288889 -0.00400310231666667 0.0102399403963333 -0.000821814944444444 0.00359598378555556 -0.0125161773333333 3.43360033333333e-05 -0.0113453185555556 -0.0737322489111111 0.00628928121333333 -0.101336253333333 -0.0841217384444444 -0.0211962560333333 0.0808586971111111 -0.0242178949333333 -0.0207764569333333 0.0373170951655556 -0.00555418118888889 -0.00182382015111111 0.00715781171328889 0.00984048911111111 -0.0213997914222222 -0.0509845575777778 -0.0109166492555556 -0.000743968 0.0536290317888889 -0.00194235122222222 2.98713477777778e-05 0.00808738856444444 0.0111286973077778 -0.0171839132022222 -0.0204884467777778 -0.00305549482285556 -0.00920833735322222 -0.0416886078544444 0.00438163037777778 -1.36175144444444e-06 0.000273706988888889 0.0210561902222222 2.18296366666667e-05 0.0295734942366667 -0.0727601340777778 -0.0117408107688889 0.0213844928888889 0.0284769120355556 0.00873635861333334 0.0149347709411111 0.0202380777 -0.00711639229988889 -0.000165258593333333 -0.0271763856511111 -0.0429955277777778 -0.000132906044444444 -6.57803122222222e-05 0.0252974513888889 -0.00612539005555556 0.0190290362 -0.0263680997666667 1.90096021111111e-05 0.00130503652811111 0.0263082158755556 -0.000683907555555556 0.0201136753455556 0.0117521774444444 -0.0103239266338889 -0.021026851679 -0.0175384298844444 0.00983798244444444 0.0412298483111111 -0.000299525333333333 0.0140436735 -0.0404922407777778 -0.0193205288222222 0.0192140588888889 -0.0160401183577778 -0.00633609549333333 -0.0183562198 -0.0132762735555556 0.00658606367222222 -5.17003266666667e-05 -0.135084383111111 0.0385202704666667 -0.0169987152222222 0.00396007631111111 0.00432841962222222 0.0168928368922222 0.006946065694 -0.00158286992222222 -0.0305705827888889 -2.94804555555556e-05 0.00318115517777778 -0.00513856985666666 -0.0316366928444445 -0.03078932224 0.0242423488888889 0.0284812849555556 -0.0581340016822222 -0.0251447038122222 0.00604984417444444 0.000428590908888889 -0.000168487788888889 0.000320619 0.0136888421111111 -0.0289883730666667 -0.04140711975 0.017060022288 -0.0325636008666667 -0.000280242647777778 -0.00769668924444445 -0.0289231878333333 -0.0616715634444444 0.001966385 0.005570292042 -0.030198564 0.000423322466666667 0.0460754 -3.90928511111111e-05 -0.000767877666666667 0.0161207212222222 -0.0129336698544444 -0.00958496423444444 0.0199254909266667 0.0062477157 -0.0297325286988889 -7.88184355555556e-05 0.0356447141333333 0.0430187511277778 -0.00609004643333333 4.71161666666667e-05 0.000213111856666667 0.0199234772777778 -0.00805524212222222 -7.78241e-05 -0.000199333211111111 -0.00869182694444444 -0.0141533362555556 0.021161 -0.0153612652555556 -0.0135220023142222 0.000600994211111111 0.0232271697777778 0.0274372806 0.00655696911111111 0.0177444826611111 0.00131074167777778 -0.0348315646 3.66853555555556e-05 -0.0193555673111111 3.325339e-06 0.0145914953333333 -0.0180792369355556 0.0321088081111111 0.000387927844444444 -0.0114009274511111 8.56128222222222e-05 0.00790097744222222 0.0358374746555556 0.0234909320333333 0.00137280018888889 -0.00819424859111111 0.00490222914355556 -4.27834555555556e-06 -9.79627733333333e-05 0.00143028435333333 -0.00949529295555556 0.00214150372222222 0.0439887345555556 0.0302345452 -0.0572123535444444 0.0188535727888889 -0.0113428640088889 0.0259573666666667 0.0157462198155556 0.0160560206755556 -0.00172059237888889 -0.110539925111111 -8.07266222222239e-05 -0.0354184936666667 -0.092594712 0.0004972267 0.0220903970622222 -0.0351382514 0.00814827023333333 4.57838022222222e-05 0.00621966015555555 0.0292839781822222 -0.00165874380836667 0.00340784444444444 0.0683576389444444 0.0065164701 -1.45183722222222e-05 -8.62899788888889e-05 0.0170032927444444 -0.0567843255555556 0.0300152652377778 -0.00943417707777778 -0.000169920145555556 0.025582769 -0.0189466845555556 0.01627386017 -0.0105857653866667 0.052605239 -0.00503917101111111 0.010527333 0.0349775781322222 0.0465701291111111 0.00033782298222222 -0.000841751677777778 0.0029535177 0.0018305845 0.0224823062788889 -0.0442004333333333 0.0118058936322222 0.0174617942555556 0.000149459777777778 0.0435233988888889 -0.000129534303333333 -0.000189724492222222 -0.00322223249333333 -0.0144474056777778 0.0080279232 0.0139710657222222 -0.0170699552222222 0.0239035911444444 0.0112668399611111 -0.0146685422555556 0.0261628864333333 0.000468397 0.00643677569111111 0.000232969488888889 0.000117690970333333 0.0433089120555556 0.0296329332222222 -0.0355206790777778 0.0205531215888889 6.73716444444444e-05 0.0177052748375556 -0.0165803369044444 -0.00152676933333333 0.0310458330333333 -0.00863714672777778 -0.00214391041111111 -7.45929e-05 0.017021215 -0.000312733691111111 0.0112779963111111 -0.0113203321444444 -0.000426691311111111 -0.00151857921222222 -0.000560213158888889 -0.0434149733 0.0137751432266667 1.55547966666667e-05 -0.0756077775833333 -0.000215164444444444 -0.000301844055555556 -0.0149003768777778 -0.0147155784666667 0.0130893469311111 -0.0314044254888889 -0.0123158364333333 -0.0113960769011111 0.0126308845666667 -0.00751031237666667 0.018332048 0.0349164431888889 -0.0439094113396667 -0.00110487882222222 2.21355933333333e-05 0.00289353593111111 0.0143416288222222 0.00913389052222222 0.0001376727 -0.0243431582966667 0.0122336934521111 -2.10379722222222e-05 -0.0254807421 0.0283803982691111 -0.0296411286666667 0.0278767353222222 -0.000309893813333333 0.0135181139933333 -0.000531663111111111 -0.000355686122222222 -0.0136443011222222 0.0487717081111111 -0.0334036407777778 -0.0364690273555556 0.0315099744 0.0214173896538889 -2.35702555555556e-05 8.61933e-05 -0.0259267446666667 0.000189459344444444 0.00983855944444444 0.00858556988888889 0.000317860886666667 0.00661562913466667 0.0380369967111111 -0.058284037 -0.0071420832 5.77079222222221e-05 -0.0215038595888889 -0.0101250388087778 -0.0119070980444444 -0.0313785599588889 -0.00505187198555555 -0.00100045585555556 0.0233783988322222 0.000103366901111111 0.00649223766677778 0.0125130444444445 -0.0157744279811111 0.00763578916333333 -0.0126578554555556 -0.0447474780888889 -0.000236024291888889 -0.0200844857666667 -0.00623153022222222 0.00147243083333333 0.00695309971111111 0.0323701638477778 -0.101564486222222 -0.0181044104555556 0.0179241546333333 -0.0134023612444444 0.0531582506322222 -0.0798379820222222 0.01638506456 0.00826482274266667 0.0390415378555556 0.000219757455555556 -0.0636599723444445 0.0203408553456889 0.0168329790666667 0.0207096491222222 0.000297138979333333 -0.00998181018888889 2.093023e-05 0.00785036683333334 -0.00029157771111111 -0.0513934375333333 -0.0858763823777778 -0.0601965656 0.00614630300000001 0.0206564223111111 0.0228501111111111 0.0120334596788222 -0.0145871615555556 0.0271844825111111 0.0166276702 0.0135998905111111 -0.0128340729555556 -0.0680776818111111 -0.00265657674444444 0.00864058526444444 -0.00396525317222222 0.000120472488888889 -0.00462572385555556 -0.00185325365666667 0.0184597548888889 -0.00242162848888889 0.00476498477777778 -0.000123286833333333 -0.00117611262222222 -0.000439048722222222 -0.0290718526222222
```
