## Supplementary material for "Dopamine and schizophrenia from bench to bedside: Discovery of a striatal co-expression risk gene set that predicts in vivo measures of striatal function": Compressed zipped directory containing output of SDA computed on the LIBD discovery and GTEx replication datasets: gene.loading.txt (part 25 of 38)

```
C53 0.0144600023333333 0.090874624 0.1094569463 -0.0257376725 -0.059403721 -0.0441336230833333 -0.0379881306666667 -0.115732015166667 0.029258553 -0.0218164328333333 -7.76131666666666e-05 -0.0704127663333333 -0.02330939495 0.119958985666667 0.0101302532666667 0.0323514095 0.0778707485 0.0582617232666667 0.174761 -0.000274643833333333 0.0672519596666667 0.0860868951666667 -0.0014261905 0.00604292433333333 0.000261605533333333 0.124303935166667 0.0879226075833333 0.0714241416666667 0.1925025849 0.0350951209166667 0.122688991166667 0.0006513985 0.13891217385 0.0997096390666667 0.01996738367 0.0970844601666667 0.02493121585 0.0686927674316667 0.0932645203333333 0.00577469354166667 0.064276342875 0.001161130435 0.000202463881666667 0.0143420164666667 0.0605934573333333 0.000243208166666667 0.0240588009166667 0.000545607616666667 0.178548830666667 0.1213445341 0.240175096833333 0.05031601755 0.0928896636666667 0.0801432834 0.0622301631616667 0.0454059641666667 0.000104954778333333 -0.0564435725 0.169471556833333 0.169841453333333 0.0308778766666667 -0.000731507033333333 0.10320051 -0.000162927666666667 0.00471233028333333 0.102032759846667 0.025019976305 0.11315687 0.031164795 0.000458437683333333 0.000168851533333333 2.97693333333333e-05 -0.00109409138666667 0.106908976 0.018796682345 0.0783033723833333 0.00077005035 0.00282003783333333 0.0306600701333333 -0.000665648433333333 0.019654594405 0.09596374665 0.0716377171666667 0.00120824858333333 0.0731585607666667 0.120895991666667 -0.0735354931666667 0.000310477889333333 0.0380502808333333 0.0259174835 0.111875003333333 0.0261300546 0.0828225168333333 -0.0831870000183333 0.00089708005 6.02478271666667e-05 0.11602302045 0.150959784083333 -0.0332322187833333 0.0546116911833333 0.000158747453333333 0.152478981883333 -0.000450057016666667 0.125794732166667 0.119885373166667 0.0562216190383333 -0.000650198533333333 0.00193386311833333 0.0259895833666667 0.05210592628 0.000293718666666667 -0.0319568365466667 -0.000997986833333333 0.0418108823 8.38001383333333e-05 -0.00871397578166667 -2.61352366666667e-05 -0.000850434666666667 0.0335768571333333 1.68851766666667e-05 0.00047014738 0.0106629091448333 0.0575688638666667 0.0276612773183333 0.0904147891166667 0.0945819335 0.0908735646666667 0.145970089716667 0.000187140806666667 -0.000443523666666667 -1.21253666666667e-05 0.00264703266666667 -0.0265593741666667 0.0268601506666667 -9.88517666666667e-05 0.0371126409833333 -0.05449645996 0.0329325797666667 0.0196148342468333 9.12909483333333e-05 0.0201002462516667 0.0517269828333333 0.001274847 -0.0050938955 0.0510346963333333 0.0526839983333333 0.0564669911666667 0.0642412253333333 0.143856568333333 -0.0214358131833333 -0.000529805666666667 0.0777811931166667 0.000664040096666667 0.0903588004833333 0.01018860526 -0.0858848051666667 -0.0170464399666667 -6.46070066666667e-05 0.0119731525666667 0.0396263990116667 -7.37355833333333e-05 0.18297696195 -0.01892014605 0.0103777637166667 0.0551494064016667 0.0623979949833333 0.149166778333333 0.0442532633333333 -0.0342842295 0.0236881808166667 0.0579816045166667 0.01949239305 0.0403726818016667 0.0406411568816667 0.0253997015966667 0.0194638588333333 0.0560354039333333 0.141743295666667 0.0235989972633333 0.130694275283333 0.250001724333333 -0.000874312033333333 0.0498246660233333 0.0194517855666667 0.09257073747 0.000976988266666667 0.00158197 0.0722367375 0.0673293231666667 0.05390625535 0.000801796495333332 0.188086403733333 0.0344612165 8.669327e-05 0.0955935516666667 0.0373208478 0.000693443333333333 -0.00303466852 0.165691796833333 -7.77881066666667e-05 0.0211151708483333 -0.0488256755 0.0255930522833333 0.0642095057166667 0.034584245985 0.0212898909 0.04161657245 0.00157012383333333 6.13479733333333e-05 0.0606770879333333 0.0704314629 0.0752090173333333 0.0860623535 0.0283554182166667 -0.00865984668333333 6.86968333333333e-05 -2.44370795e-05 0.158152163016667 0.0187611375666667 0.0422158715 0.0624978665 0.0973656434833333 0.0843931710833333 0.032232351 0.0560914945 0.0230340387833333 0.0100218958333333 0.06820695375 4.19487166666667e-05 0.00340505918333333 -0.000759499383333333 -5.449115e-06 0.022041888 -0.000429836166666667 0.133308840333333 -0.003228238 0.048398715775 -0.000357861666666667 -0.000488808433333333 0.00131050116666667 0.0037094215 0.0024708055 0.040077103365 -5.501635e-05 0.02605817745 -0.0872161708333333 0.0868415741 0.0786249039333333 0.02667278298 0.000291843968333333 0.0330212614 0.1592151625 0.0225233563333333 0.0616667956 -0.00033380755 -0.0204887130833333 -0.0837393243333333 0.000550013137833333 -0.0413286623333333 0.0383666734833333 0.056823699 0.0320017600166667 0.02791545745 0.0370819946666667 0.02648464095 0.0152259806166667 0.0778094740833333 0.0594073199333333 0.0640092206666667 0.04525899415 0.0308284821666667 -0.014515785 0.00218259008333333 0.1134015005 0.0902417150666667 -0.0357730415 -0.00613863233333333 3.74241033333333e-05 0.0141107843833333 2.74393816666667e-05 0.0209118664786667 -2.23072983333333e-05 0.0636780510333333 0.0211696148333333 -0.0041162395 -0.0335440297166667 0.07260454414 -0.00342796217 -0.0379778660433333 0.0581076812033333 -9.51141666666667e-05 6.23732033333333e-06 0.00196369033333333 -0.000259741326666667 -0.00011193355 0.000455849166666667 0.070946982795 0.0551462291333333 0.019876148115 0.0138858065633333 0.00439883683333333 0.000185316416666667 -0.008217407885 0.00173753838333333 0.0254723969333333 0.0255723104183333 0.0104388327483333 0.0310474978766667 -0.000159993928333333 0.124416820383333 4.4741665e-05 0.018615008 0.000165811838333333 0.0655147558333333 -1.62254333333333e-05 0.108562880066667 0.0598969618333333 0.00257512469833333 -0.0652267926333333 -2.36594683333333e-05 0.0177736624133333 0.07918093425 0.0994001498333333 0.0500890217166667 0.0240478113366667 -0.00232723775 0.0785618970333333 0.0184028149833333 0.0299413564833333 -0.0614002841433333 -0.0001738447 0.02795841125 0.00446738366666667 -0.000216234 1.58001666666666e-06 0.0640162061166667 0.0088693485 0.000156953616666667 0.0250550098333333 0.22881126415 0.0804290463833333 0.00140621783333333 -0.000232019366666667 -0.00223292243333333 -0.0821419679 -0.00569917016666667 -0.000217088093333333 -0.0209648633185 0.0298763457333333 0.172832620666667 0.05254765075 0.161105292866667 0.0535535259916667 0.0248540630333333 -0.00401437618666666 -0.0009699955 -0.02750077845 0.0736697553166667 0.0269287803433333 7.15368333333333e-05 0.121037798563333 0.0665940438333333 0.0286154219833333 -3.71453666666667e-05 0.0871633628166667 0.00074670219 0.0549489103966667 0.0822307496333333 0.02643649947 0.0543582028666667 0.0184005153333333 -0.0146577471666667 0.00233058355 -0.0291102528333333 0.0849561115166667 0.0006555775 0.002466111 0.0443432728333333 0.0271871780633333 0.0364304784166667 0.0233433297166667 0.0231322527 0.000458004833333333 0.0994222718333333 0.012062373 -0.0648683197583333 1.07424816666667e-05 0.0636291206166667 -0.000120919681666667 0.0710472949 0.00568223448333333 -0.000380709033333333 0.105471118891667 0.0224146721666667 -0.00231993466666667 0.0324198551333333 -0.0302497630483333 0.0262532004333333 0.00169935753333333 0.04402488074 0.0823808642166667 -9.40412e-05 0.0953945109633333 0.0447772636666667 0.0485926798333333 0.0676867372833333 0.132363759833333 0.1388088 0.123456860833333 0.0342312212083333 0.0275947945 -0.0172446883333333 -0.00703915925 0.0213081442438833 0.0237298562833333 0.000137621216666667 0.1319497658 -0.0161157810016667 0.0683230155166667 0.0630105226666667 0.0372509795 0.0444994959733333 0.0390043498333333 0.0835034887833333 -0.000229995750000001 0.010276117 0.05572431185 0.00227783435 0.0196365486166667 0.136121137783333 0.0312879839333333 0.0482423623333333 -0.00908850321666667 -0.0011757806 0.0418048184566667 -0.0283593147666667 0.0339191032666667 0.00769674931666667 0.151302971616667 -0.000392840183333333 -0.000187842493333333 0.0406629723333333 0.09744821418 0.168846711033333 -0.000325858461 0.00474433766666667 0.0307851118833333 0.0432442502066667 0.105622357166667 0.0280905609333333 0.114036024166667 0.05135111219 -0.0657039505816667 0.0774323331666667 0.112940625666667 0.0275750104666667 -0.0521501186666667 -0.0522718146666667 0.04695172085 -0.0193092789583333 0.0356122046833333 0.120303653066667 0.0555993643983333 -1.656535e-05 0.000319333816666667 0.0549626003333333 0.078352285 -0.038904534185 -0.0333921321666667 0.00101991136666667 0.0495547241666667 0.000484808666666667 -0.0224896666666667 0.170063497883333 0.0983664148333333 0.024893442 0.0398079557 0.0429500255383333 0.0811314735333333 0.09343423295 0.0197400945 0.0570645366666667 0.00143132216666667 0.000352895565 1.27884166666667e-05 0.0311027739683333 0.0249333014666667 -0.0173962523833333 -0.0539390525 -0.0417379360666667 0.000772651966666667 -9.48550783333333e-05 0.133738938 0.0121969791666667 0.0205397508091667 0.000103235278333333 0.000304462433333333 5.38721666666666e-06 -0.0645513042 -0.000432244181666667 0.000377982883333333 0.0848889831666667 0.0717979522166667 0.0948337791333333 -0.000282370516666667 0.150275864683333 0.000436536833333333 0.0670349848666667 0.0986924413333333 4.55314166666667e-05 0.00248942683333333 0.0812923505833333 0.0219131029833333 -9.73454999999999e-06 0.0112851906666667 -0.0381631452266667 0.0375459534 0.0590838986 6.17916666666666e-06 0.0009849575 -0.000136231901666667 -0.0135757418 0.0004500648 0.08250548335 0.0326697594166667 0.0525454288333333 -0.0690914732166667 0.06519072775 -0.0003171829 1.1446344e-05 0.0442166484716667 0.0502830153833333 0.216644946666667 0.0216005835166667 -0.00103050808333333 0.0380453453333333 0.0005770014 0.0363377044116667 0.00221523966666667 0.05807958 0.0724951928333333 0.0262444788116667 0.0003387148 0.11615569845 -0.000200473833333333 0.000527431366666667 0.000438511666666666 -0.0001448472 0.0175541976666667 0.0816929233333333 0.0827442133333333 0.0446884176666667 0.00190120068333333 -0.0379329516833333 -0.00496281784666667 -0.0146892094466667 -0.0738079352933333 0.0256901560333333 2.71236816666667e-05 3.767275e-05 -0.04669894168 4.73757983333333e-06 -8.89883833333333e-05 -0.0302760901883333 0.0382410572833333 -0.0255084087166667 0.00310301338333333 0.0002216478 -0.0011709795 0.000227203433333333 -2.15217466666667e-05 0.02638357725 0.0263221548783333 -0.000358355816666667 0.159341277666667 0.0926707872166667 0.0326539530833333 0.0732176359166667 0.108445170166667 0.0302869023116667 0.0516974455 2.294289e-05 -0.000817620866666667 0.00683662160666667 0.0003261397505 -0.000581634316666667 -0.000126994833333333 -0.00533439166666667 0.112434188583333 0.103504620833333 0.04413921935 -0.0264414346666667 -0.0621272347833333 0.000452322833333335 -0.0127412146666667 0.0368244018333333 3.46393333333334e-06 -0.000118144133333333 0.0314986021166667 0.00024249335 0.0580632361666667 -0.0311761239666667 0.0219694590666667 -0.000180705966666667 0.043982512 0.019623625075 -6.858107e-05 0.017052108 1.56739166666667e-05 0.156912296166667 0.000826644283333333 0.0113037766283333 0.0204509857166667 0.0796489654553333 0.0158031542626667 0.0272477956333333 0.0992333551383333 0.00033733195 0.037418147015 -0.00135163322666667 0.0416933221666667 0.0805559665 0.1571480872 0.0482245122116667 0.0664522316666667 0.0556585684833333 -0.0180523638483333 0.0675344765533333 0.118059567833333 0.0579710139766667 0.0216079613333333 0.00424383720666667 0.044299387355 -0.02219156031 -0.00977808433333333 0.0375705919833333 -0.00955729943333333 0.0369114591666667 -0.000540390766666667 0.0435617956166667 0.0260577358333333 0.0605160353666667 -4.77375666666667e-05 0.01587846745 0.0551405254666667 0.0929704625 -4.95942116666667e-05 0.000342122233333333 0.0859658748 0.00404642851666667 0.0235072388833333 0.151893214166667 0.0124670633833333 0.1700761285 0.113906266 0.0156792369666667 0.0923564235166667 0.10401823613 0.0139128253616667 0.0886900328333333 7.424305e-05 0.0631000177 0.00653794095 0.0441727209833333 0.00026266695 0.0417535328866667 0.0902721210833333 -0.0390037479333333 -0.029701946 -0.01484345965 -0.02527026 -0.000392441 -0.0278555395 0.0560946584 0.0034243145 -0.0245648889 0.000176510816666667 -0.0180984956451667 0.04619047 0.000413930016666667 0.001344461 -0.00978135731666667 0.08064851 -0.0425672402916667 0.0001150317 -0.0151056242833333 0.0294806322833333 -0.00711001703333333 0.0184889837583333 -0.0239727313516667 0.0154425618683333 -0.00806346762833333 -0.00339702916666667 -3.324835e-05 0.002613597 -0.03991828335 -0.0172381786833333 0.0001538778 1.30839066e-05 0.00486558263833333 0.0907774578666667 0.105545897333333 0.00284925266666667 0.0183102868016667 0.0442572012833333 0.00363744166666667 -0.0751034628033333 -6.95743383333333e-05 0.0014502715 -5.391846e-06 -0.0595826971666667 0.036124949245 0.00440596341666667 0.0519218006033333 0.000143636861666667 -0.0156431433833333 0.0265526263333333 -0.128834605033333 -0.00336672016666667 0.1290433815 -0.0816285455 -4.91300666666666e-06 0.107513017516667 -0.012523861815 -0.00437505966666667 -0.0259730746666667 0.0191482518433333 0.000116121113333333 -2.94671666666667e-05 2.05315198333333e-05 6.5322595e-05 0.00913864884833333 -0.0273647317616667 -0.0249028215 -0.00228842676666667 0.0820649803666667 -0.0287108927 0.00990309772 -0.01561949235 -0.0671748026666667 -0.06690567505 -0.00025362985 0.0247277761666667 0.010132502375 0.03329153703 0.00170833916666667 0.00394304033333333 -0.0269588121666667 -0.00240764416666667 -0.0585515955333333 3.0438674e-05 2.47568766666667e-05 0.0223545649583333 -0.0942211520616667 -0.0256147658166667 -3.10549816666667e-05 -0.00207334783333333 -0.000181813801666667 0.0012340465 -9.78252333333334e-06 0.01528747375 -0.047357746855 -5.3401e-05 0.000171628333333333 0.00626032146 0.0059996579 -0.000379868333333333 0.0175742492166667 0.000223696095 0.003122832 0.0207784818 -0.0002652354 0.000316059444333333 0.0244694205 -0.00972976416666667 0.0241502575 -0.0157703417833333 -2.4573885e-05 -0.000162845003333333 0.0102238966408333 -5.89911133333333e-05 -0.00107474626666667 0.0344535635 -0.02734529 0.0708522203666667 -0.000293110629 0.000539495416666667 2.549735e-05 0.0199397458183333 0.144453196 1.50381583333333e-05 0.0242823308333333 0.000297091783333333 -0.00284422855 -0.00855740033333333 -0.0899913507 0.011243076425 -0.000119712208 0.0912294718166667 0.000990124833333333 0.104051381666667 -0.000142314833333333 -0.0207923565016667 0.0206073661566667 -0.00408096818333334 -0.000433813416666667 -0.0250863853333333 -0.0216534078333333 0.00922818782333333 0.015122462 0.109735529731667 0.0849823916666667 -0.0712527553 -0.01906952425 0.00105022933333333 0.09163633485 0.0299387201666667 0.0120089731666667 0.0407872686666667 -0.000497596466666667 -0.04704093785 0.000730853466666667 -4.7526825e-05 0.000239791666666667 -5.94483833333333e-05 -0.0223216671 -0.0314149090433333 -0.00913446128666667 -0.0207793414333333 0.13548156534 0.000315893283333333 -0.000881430666666667 0.00246797783333333 -0.078667118 -0.0972420592333333 -0.02191256965 0.00021965838 0.000342858565 0.000119314 0.0181460195436667 0.091285313 -1.21618758333333e-05 -0.0236516718333333 0.0704214453333333 -0.00232644625666667 0.056981860165 0.0316217788466667 -0.00920712164333333 -0.0030879474 0.0510468121666667 3.18665333333333e-05 0.0338567046666667 0.00170552116666667 0.0012197485 0.0350208578066667 0.033499975 -0.0290321019583333 -0.0104736025 0.000537684333333333 -2.28780166666667e-05 0.000235905933333333 -7.18040116666667e-05 0.04149132155 0.00296245383333333 0.0946592868333333 9.18410166666667e-06 -0.00697031638333333 -0.00029437515 -0.0216013738333333 0.018331154555 0.0004591585 -0.00498637448333333 0.000101829816666667 0.0330248153333333 -0.0770581356666667 0.0731395892166667 0.1080649555 -0.01356283935 0.103059496266667 -0.03211548035 0.0822068568333333 -0.0125868995 0.00600782856666667 -0.0006119295 0.000786856833333333 0.00878614724166667 0.00621662528333333 -0.0542215377166667 0.0446413975 -0.00029672815 -0.0361230463066667 -0.00300194966666667 0.0280181018 0.0220903041166667 -0.000237169816666667 0.052747379 0.0339370201666667 -0.0453674701333333 -2.08105833333333e-06 0.0358438892333333 -5.37695983333333e-06 9.96423333333333e-07 0.0535301775 -0.000117996996666667 0.0718641381333333 9.28674166666667e-05 0.0207793757166667 0.02298157625 -0.04151059295 -0.048365628195 0.03631798282 -0.000250114916666667 -0.0565286714666667 0.0883491947916667 0.00291348716666667 -0.0234825240833333 -0.100309603583333 0.0650136448833333 0.114474166233333 0.0453940056666667 0.0929131601666667 0.1178382415 0.0189692348666667 -0.01790713419 0.00536327288333333 -0.0694193326666667 -0.0093406143 0.000491096 -0.000619500833333333 0.00140605455 6.63140333333332e-06 0.0242357135 0.02124850485 -0.0616927594333333 -0.000227676551666667 -0.0144311890233333 -0.0164365685 0.036966917 -0.00958043124166667 -0.1691437995 -0.00508701233333333 -0.0128062931533333 -4.22183133333333e-05 0.0272218053 0.00749568365 -0.0849756114166667 -0.0263767370988333 0.000362481833333333 -0.017598261385 7.14146796666667e-05 -0.000170051568333333 0.000617384866666667 0.000607448116666667 0.0296669195833333 0.01759286206 -0.00217182833333334 -2.66344999999996e-06 -0.000831648596666667 3.191105e-05 0.0214280371666667 0.0218964653271667 0.00141536088333333 -0.0827684720666667 -0.0532188898833333 -0.0605184757333333 -7.485835e-05 0.000937724083333333 -0.00305326088333333 -0.0452054087 -0.00045854125 -0.000117795266666667 -0.000100308135 0.0181392373833333 1.97884116666667e-05 -0.00378171333333333 -0.0150872125333333 -9.91410033333333e-05 0.00615048066666667 0.0341608832601667 0.033849156 -0.000114242591666667 -0.0441090966 -0.0290706136851667 4.14794433333333e-05 0.0538153578 0.10084462855 0.0536453956666667 0.0879317930883333 -0.0282481008281667 0.05816158857 0.0399539833333333 7.27113433333333e-05 -0.0518287421833333 -0.0352754494316667 -0.012658399175 0.005358901 -0.02605306755 -0.006017664 -0.0530277310166667 0.000142682483333333 -0.0006000228 0.12204575265 5.85971533333333e-05 0.00727929992966667 0.0632526751811667 0.0458754806666667 -4.35045333333333e-05 0.00362018616666667 0.0272560104333333 0.0242231183333333 0.000465610333333333 -0.00216970893166667 0.0220938505 8.27871126666667e-05 9.21049666666667e-05 0.0367053703833333 0.0730176716666667 8.234774e-05 0.00196003615 0.0284220988833333 0.000251617851666667 0.12947709 0.0652210905 0.000365598681666667 0.0145632950995 -0.0616907213666667 -0.0366642556533333 0.0352270400833333 -0.0342022147866667 0.02949732065 0.0363516068333333 -0.0621405286333333 0.04890751545 0.0250916820733333 -0.100354431166667 -0.00221327138 -0.0177512007333333 0.0350333117833333 0.00584263865 -0.0221784563333333 -2.32840166666666e-05 0.0176589765 0.0553812266 0.0328738595666667 0.053517081434 0.115318410433333 -0.0017973038 0.0007644572 -0.0051223955 -0.0532232075833333 0.0002456004 -0.0489678393333333 -0.000225991601666667 -0.011951033115 3.476075e-05 0.118522976666667 0.000207443501666667 0.0191385300666667 5.769877e-05 0.0362185527833333 0.000134736833333333 0.0137483865998333 -0.0414536485333333 8.97069833333333e-05 -0.000133811928333334 -7.805773e-05 -0.0327280326 0.00013540557 0.0292487480316667 -0.0205206303333333 -0.0530996931666667 0.0948167145 -0.10377839 -0.10364146 0.000903511466666667 0.00101359878333333 -0.0482020923333333 -0.034652318365 -0.0011262966 0.000593296833333333 0.0635755567 1.62316666666667e-06 0.0027021615 -0.0208358150483333 0.00167531903333333 0.02034221655 0.00344422976666667 -0.0300336666666667 -0.059304234425 0.0628664535 0.00105218533333333 -0.03861311621 -0.0017855786 0.000157049816666667 0.0438799456666667 0.0385736909666667 0.0447747018333333 0.0228948491666667 0.0201639088333333 0.000215993 -0.0269174125833333 -0.0365951485333333 -0.0614994617 7.64918333333333e-05 -0.02512520185 0.004987955 0.0995487806666667 0.000210014383333333 0.016282205375 0.000216447 0.0640827106666667 0.07630910335 0.0850703296666667 0.0827027823333333 -0.000355015358333333 -0.0309966279333333 0.0387524091666667 0.0210121091666667 0.0480890575333333 0.0424290365 0.00253905283333333 0.0601094066666667 -0.000190294666666667 0.00658395716666667 -0.0136311843 -0.0282634738166667 0.0008206845 0.0385059668333333 0.00993649333333333 -0.000460172076666667 0.0328886590966667 0.00591238883333333 0.02786794396 0.0334238488333333 -0.000327859916666667 0.12298334805 0.0577119948333333 0.0437754152333333 -0.01838535775 -0.0400154270333333 -0.0297457722 0.0305728198 5.05077076666667e-05 -0.0887617658833333 -0.0208876966666667 -0.0219669755 -0.0221567759333333 0.000331373616666667 -0.0168746559333333 0.00036051945 -0.0050557135 -0.0175147725166667 -0.0423882201 -0.0463366448333333 -0.0309582200766667 0.0183348112216667 -5.55858333333334e-05 0.0120715043333333 0.0475421481666667 -0.000261141516666667 0.0008389027 -0.000652322116666667 0.0260178997666667 3.19264666666667e-05 -0.02124488 -4.65758333333333e-05 -0.002882527 0.0006462685 -0.0383596468333333 0.00120960788333333 0.0391466345183333 0.0433785421333333 0.0823671366666667 0.00124577333333333 0.000295978183333333 0.000211225066666667 0.130855780166667 0.0363703116666667 0.0501353098333333 0.000271090316666667 0.0718459262333333 0.000770179166666667 0.00203929066666667 0.0354504357183333 -4.16029438833333e-05 0.0437890021666667 0.0510777648833333 -0.112084989555 0.0359361773833333 -0.0453240767133333 -0.0366544037 -0.0331205435833333 -0.0006181785 -0.0405605935 0.0399077066536667 -0.0314167952 -0.00035242389 0.0874910889666667 0.0646292003333333 0.0007992455 0.01623114065 0.0704668725145 0.0842337371666667 0.0344261391016667 0.0362856021 0.0856545075733333 0.01495499731 0.0189600398878333 -2.40408e-05 0.02436954115 7.33615883333333e-05 0.0594663266666667 0.04319972295 0.08759348296 0.0160656219466667 -4.86481266666667e-05 0.00144771739833333 0.0709005195166667 0.02639097555 0.19619624626 0.00119470985 0.0132158198333333 4.10338916666667e-05 0.0474223435916667 0.00156723183333333 0.0339605982833333 0.0674391156166667 0.00102062033333333 -0.000158595476666667 0.000287127733333333 0.04252887655 -1.355363e-05 -0.0443311601166667 0.00644595016666667 0.0502097757083333 0.0604926270283333 3.69754783333333e-05 -0.0333733426833333 0.0015049960872 0.0079169196 0.0355995781333333 0.114799300333333 0.0356442823538333 -9.07896666666667e-05 -0.00619501355 0.07861688645 0.0308696855 0.000222821 0.00173884243333333 0.0415356286833333 0.0783311963333333 0.0985607175166667 -0.00016717786 -0.000170095483333333 -0.00488539416666666 0.00360670716666667 0.0763065598333333 0.0309399415833333 0.0524064208333333 0.156112026166667 0.0311274320331667 0.0248518548333333 0.0603700091666667 0.0605193898333333 0.0322585956333333 0.000660876 -0.000321961 0.0262852294166667 0.00158654833333333 0.0003535172 0.0172144575 0.0583110706366667 0.0853335938333333 2.8522455e-05 0.0699626911833333 0.000847207066666667 0.164882 0.138890045216667 0.1243074849 0.0101885913333333 0.00138587583333333 -0.000157191133333333 0.0642850490333333 0.119850790833333 0.0851165865 -0.0135477116833333 0.0006837339 0.00241156199833333 0.0412522649 0.02897535475 -0.0322571388333333 0.08475150994 -0.03182130105 0.00894583821666667 0.018192098035 -0.0299020164166667 -0.00446081048333333 0.0161890693666667 -0.000321158535 0.000169775848333333 0.04395825055 0.00273396488333333 0.118815898833333 -2.57139433333333e-05 0.1965179192 0.195209387866667 0.00309216478333333 0.0014309622 0.131955471333333 0.131049478833333 0.0500870538 0.173197820975 0.173615044666667 0.103704685833333 0.0978900913833333 0.0164453052833333 0.054863266 0.07118325425 0.0397627186666667 -0.00364041956666667 0.0255954554166667 0.005652244 0.0157740561833333 0.0513886293333333 0.0634241324516667 0.0411634041666667 0.1364360609 -0.0269890761666667 0.000295138563333333 0.000102099066666667 0.0778045686423333 0.0299464011166667 -0.000958059 -0.0295007262433333 0.1517415 0.0525501306333333 -0.000180481131666667 -0.0382844880333333 -0.0303097465383333 0.0810625960666667 -0.0303403425366667 0.0200379022266667 0.0301831070833333 0.080685625775 -7.55889666666667e-05 0.0529747492766667 0.108087023333333 0.0298987760166667 0.1464389228 -0.0002466603 -5.49225275e-05 -0.0169988946666667 -0.0250561183333333 -0.02987707735 0.174730940666667 6.81278166666667e-05 0.092830384225 0.0746641606666667 0.151652356666667 -0.0565431145333333 0.00361959266666667 0.0153275337183333 0.097763158 0.0417902176666667 0.0147874065 -3.26350333333333e-05 0.0845594193 -0.0512739166666667 0.0193820625166667 -0.0676938399666667 0.00035397978 0.0223609678333333 0.0831157565 -0.000430903 0.0563452138 0.175447103483333 0.0005080287 0.0130810238833333 0.0465827456833333 0.104361948833333 0.0253255425 0.0029885999 -0.02785159385 0.01113372035 0.0146932876333333 -0.0001478585 0.0407583995333333 -0.00571892638333333 0.07925163135 0.0381925863333333 4.32669333333333e-06 -1.02059e-05 0.05160473145 0.0915234845 0.101728433783333 -0.000690489616666667 0.0441575628333333 0.0133214808333333 0.0001348638 0.0929146074916667 -0.04971804085 -0.000584976333333333 -0.00988171401333333 0.0317639272833333 0.04768480645 0.100572660566667 0.00298777004216667 0.00304044383333333 -5.90508233333333e-05 -0.00112298995 0.0854963269333333 -0.018954639625 0.0470797245 -0.002242219 0.03652615045 0.0001923013 0.00213403515 -0.0315226162016667 -0.0318380408333333 0.0318171593333333 0.1238020285 0.00029386908 0.07504485297 0.01837792134 0.0430341743 0.00966787328333333 0.108417726116667 0.219076835833333 0.0144902406 0.116168058316667 0.0202369333666667 0.097298584 0.0811327957833333 0.15485855887 0.09923211635 0.004977168 0.0263844253533333 -0.00016949632 0.0620950098333333 0.02888667368 0.00195904566666667 -0.0356985894 0.0252164688833333 0.0299281656666667 -0.01441830155 0.0624799952666667 -0.076456929 0.0317787823333333 -0.000729301 -2.37627833333333e-05 6.655381e-05 0.117668791666667 0.023364186025 0.00012063904 0.0810616197333333 -0.00189119263333333 -0.00519602301166667 4.94941333333333e-05 -0.0002615682 0.106301067033333 -0.0917172368333333 0.022128040994 -0.153047491666667 0.00201814866666666 -0.000902201166666667 -0.103656813746667 0.02861025715 0.00620155511666667 -0.0001635793 -0.018972910845 -0.0148646996133333 8.75793333333335e-07 0.000228885333333333 0.0293903553666667 -0.0463465192166667 0.000926181 -0.0564236624666667 -0.0964508132833333 -0.00188246366666667 0.0778796204833333 -0.037112476 0.164208678333333 0.0023065329 -0.0010419657 -0.0332049203683333 0.0449348742333333 -0.0199822257166667 -2.59700166666667e-05 0.0219704638333333 0.00039476645 0.000765372735 0.00027551 0.1324850755 -0.00296439418333333 -0.00304538566666667 -2.57740733333333e-05 0.000781823383333333 -0.0395265680166667 1.61133316666667e-05 3.09224333333333e-05 0.001656748345 9.1185e-05 0.0207696516666667 -0.0323143824 -0.0642172338 -0.000155811400333333 0.0004962405 0.024091138 0.0333130818333333 -0.0863418926666667 0.0394534966666667 -0.0014907545 3.14053333333333e-05 0.0342263258 -2.38142783333333e-05 0.0195634153666667 -1.40527783333333e-05 0.002068209005 -0.0284631260666667 0.0111513635 -0.0392593213333333 -0.00142007016666667 -8.01846783333333e-05 -0.0010281365 -0.00119448948333333 -0.000541161033333333 0.0357913667333333 0.07417575005 -0.0021148735 0.0540642796666667 -0.0172640100333333 0.01256466122 -5.61489713333333e-05 -0.0004407842 0.00685546132666667 -0.0432234129833333 0.143613731333333 -0.000281887333333333 -0.171542960183333 -0.000472854666666667 0.0179707621666667 -0.0599859010783333 0.035117498 -0.028130853355 -0.0521535554 -0.0358996389666667 -0.000390082628333333 0.0450984033666667 -0.0367488242666667 -0.026011088 6.826285e-05 -0.142491485 -0.0105576661633333 0.0492513009 0.01741567185 0.05421716245 -0.0010390278 -0.00144029683333333 -0.00181491196666667 -0.00115474166666667 0.0242716937666667 0.101567073666667 -0.0263507388666667 0.02299487005 -0.0511943016333333 0.10388681935 -0.0196444370871667 8.96621983333333e-05 0.000145574533333333 0.0204855068333333 -0.0118508197333333 0.0275627684666667 0.0361126162666667 -8.82553283333333e-06 0.0603279792333333 0.0244154233963333 0.214418145 0.0657678493666667 -0.0517022360483333 0.000375100883333333 -0.0190828455333333 0.000135558943333333 0.0574722726666667 2.47561433333333e-05 0.00381638445 -0.000211805616666667 -0.04270375566 0.0411203736195 -0.02512632435 -0.0142181286616667 0.00136269416666667 -0.123822786635 2.73962933333333e-05 -0.0353354771666667 -4.60122833333333e-05 8.76121633333333e-05 0.0221704459833333 0.000532983666666667 0.0245595373333333 -0.0159580403166667 0.0140750431 -0.0207431249366667 -0.00030823935 0.0030181975 -0.0217893291833333 0.0362410621166667 0.00262063855 0.00171164216666667 0.0597136983333333 -0.0266891933416667 -0.00034692595 -0.01652649 -0.0277346947416667 0.04006667255 0.00100173183333333 -0.021600047 -8.090069e-05 -6.00108966666667e-05 -0.039742704955 0.0674511877833333 0.0378971955083333 -0.0164879512333333 4.94252616666667e-05 -0.05839560235 0.00062117333 -0.00498463226666667 -0.0112560627733333 5.64611701666667e-05 -0.0034504808 0.0311375024333333 -0.00493365816666667 -8.227415e-06 0.0231182870333333 -7.35833333333334e-07 -0.0221373169133333 0.0353748537833333 0.028119324 -0.0230773346266667 -0.109456017666667 -0.0421834055 0.00235342133333333 0.199170193333333 -0.0327243818666667 -4.78000000000015e-08 0.03165517265 -0.000161333083333333 -0.0272479420066667 0.0599999143333333 0.000272094133333333 0.00758240758166667 0.0452304337833333 -0.0402300749316667 0.0014611867 0.012126642753 0.0680675841433333 0.000893013133333333 -0.001027989 -0.0002035746 -0.0225316856083333 0.042529912 -4.47830683333333e-05 0.0012079875 0.000101787166666667 5.07120666666667e-05 0.000168193333333333 -0.000790782666666667 -0.000625609833333333 2.73026e-05 0.01857696525 3.0599155e-05 -0.07189447705 0.00541554505166666 0.00041784534 -0.000351274666666667 0.159134311666667 0.134681171833333 0.11219803655 0.010684284 0.00062282535 0.00186400866666667 0.00131633973333333 0.0470531318333333 0.000314779966666667 -0.0243905763 0.0519129908333333 -0.0241780736666667 -0.0186347613333333 -0.00300498283333333 -0.0013085317 0.0492297583266667 0.0223735997733333 0.0137658585633333 -0.000176270833333333 0.130830079333333 0.0101331476338333 -0.0267257802 0.1170718729 3.78068839833333e-05 -2.75966396666667e-05 0.141464006 0.112173279066667 -8.3560755e-05 0.0668934893333333 -0.00278382688333333 0.1332634656 -0.0153920768016667 -0.0134901991666667 0.065592935925 -0.0240832400083333 0.0628189071666667 0.09171281405 0.106950022 0.0235455457333333 -0.0327077022743333 0.0600252916666667 0.02377993063 -0.00113914427666667 0.0232762223 0.149796092616667 0.0420125208333333 0.0259105328 0.074703977 -0.00265540933333333 0.0543070150166667 -0.0761536122666667 -0.0735320828666667 0.02936180535 -0.0485566187166667 -0.00167377298333333 -0.000333158083333333 0.0494091569666667 0.027265106055 -0.000888289983333333 0.000191143021666667 0.05659269486 -0.045298354355 -0.0168003168333333 0.00133420683333333 -0.0312766360833333 0.0145835631666667 0.0506808878333333 -0.0406295060333333 0.000137281033333333 -0.0185995610666667 0.03570231905 -0.000135991506666667 0.0049591433 -1.270715e-05 0.000127585448333333 0.02457280237 -0.000216194083333333 0.0869358445 0.0374669966666667 0.03067614265 -0.0122456456666667 0.02187857295 0.0007731584 0.00234212 -0.0156300973333333 0.0206916408266667 9.38450666666667e-05 0.02489362353 0.000436680866666667 -0.0256552944383333 -0.02049586004 -0.01215325195 -0.0133543610333333 0.070787632 -0.0307722893933333 0.0226734467333333 -0.0278639906833333 -0.0238548308166667 -0.0206535838166667 1.10413e-05 0.0087052045 0.0409425881666667 0.000836723 0.0208765531166667 -0.00163726933333333 -0.11305308245 -0.0388353168928333 2.79383166666667e-05 -0.0186804306 0.01245317428 -0.0021613694 -0.03878451829 0.0236283157733333 -9.11515166666667e-05 -0.132185804 -0.00300026916666667 0.000533515500000001 -0.000469603333333333 0.0555928411666667 -0.000320799616666667 -0.00101223633333333 0.00469727583333333 -0.0113536685833333 -0.051785175 -0.00861247811666667 -0.0340604243 -0.00275256421666667 0.0003854141 -0.0193909911 -0.000203262733333333 0.00282440484166667 0.016606699648 -0.01522139215 -0.0220485858333333 -0.0360595510166667 0.00108298116666667 -8.34440566666667e-06 -0.00118730396666667 0.0017117858 -0.00132947652666667 0.0214528375333333 0.0266887536833333 -0.000575338583333333 -5.51768333333334e-05 -0.0233076148166667 0.000192467816666667 -0.0306110563166667 0.03861839015 -0.0353282867833333 0.0391622923983333 -0.000137043671666667 4.696295e-05 0.00121784878333333 -0.001239907 0.00831375295833333 -0.0225017038333333 0.0029074813 0.0345622970666667 -0.0935431815 0.102513370116667 -0.04997514185 0.171808439465 0.0357529960033333 -0.0197414846666667 3.31878381666667e-05 -0.00886334805 0.105399199166667 0.1095307933 0.0168697675166667 -0.0628883386 -0.0254076912016667 0.129350605 0.0028940835 0.000204250566666667 -0.00101894313333333 0.058077565095 0.000235761166666667 8.28491428333333e-05 0.042765731 0.0267571636666667 0.0493331831666667 -0.001207962 0.002097839 0.00812274318 -0.000290488833333333 0.0670609121833333 -0.0177216908236667 0.000601509416666667 -0.0245845683333333 -0.00995381770666667 -0.0382669394166667 -0.0802252338833333 -0.05206552825 -7.35953866666667e-05 0.188172168833333 -0.000127584716666667 0.000254824866666666 -0.0367392807833333 5.55448966666667e-05 0.00183221875 0.0351004685833333 -0.0824429839565 -0.04402311855 -0.000260538283333333 0.000201614733333333 -0.0101524539533333 -0.0540261125266667 -0.0366418011716667 -0.0166431336166667 0.225146233333333 -0.04212321508 0.0593141592833333 -0.0121168104333333 0.025455154 -0.0201882570933333 -0.000238811716666667 0.0273741093083333 0.049023859085 0.000718189 0.021769434525 0.0273801011666667 0.0261239716333333 0.00455930751333334 0.0581692943666667 0.0802683717666667 -0.0436562393 0.170930384833333 -0.00814579127166667 0.000848247433333333 0.0318315634116667 0.000379865666666667 0.0542170868333333 0.01844685765 -0.060660772 0.01456549391 -3.300565e-05 0.000179341 -0.000635375366666667 0.0244718766166667 0.049614727 0.0382478188333333 0.000127500066666667 0.0105559613 -0.0574002253 0.00151997066666667 0.000262932025 -0.21664132 -0.0514305016 0.000243130705 7.14120833333333e-05 -0.00347238875 -0.01962207765 -0.00040750485 -0.0535838580333333 -0.0363768382333333 0.060240084 -0.164291294666667 0.0514011 -0.05340212893 0.0481908843333333 -0.000269658233333333 -3.21952283333333e-05 -6.08351333333333e-05 -0.0135136776933333 -0.0777579321666667 -0.0235093855983333 -4.02869316666667e-05 0.00994560016666667 -0.000272106533333333 0.000929035166666667 -0.0388797291666667 0.0435531605666667 -0.0364190745 -0.132991797 -6.02953166666667e-06 -2.40670983333333e-05 0.0353906498091667 0.0140902921666667 0.00114333816666667 0.0657153600166667 -0.0658849566666667 0.0125197651666667 -0.00014902235 0.00209133533333333 0.000361974483333333 0.00691717266666667 -0.002613649 0.00084146 0.0244912396666667 0.0181539895 -2.34911666666666e-06 -0.0322211347666667 -0.00120984268333333 0.00124654513333333 -0.000732728716666667 0.0361259368333333 0.000672759333333333 -0.021375458 -0.00321408033333333 4.50347333333333e-05 -0.0443146718333333 0.028473747 0.0416662937983333 0.15197369435 0.07382027185 -0.06990866855 0.0004046374 0.09000641535 -0.0273215405283333 -1.11720616666667e-05 0.0275661196666667 0.0002823471 0.00264230633333333 -0.003251485 0.0224383586666667 0.0100777226151667 -0.000124889666666667 0.00265130153333333 -3.62932216666667e-05 -0.0046964275 0.0182715047666667 0.0199367261666667 0.0061817855 -0.08031282715 3.30058666666667e-05 4.44284e-05 0.000156244951166667 0.0340319996666667 0.0348924072916667 0.0242184568333333 -0.000456967 -0.114788392495 -5.85037e-05 0.02346332935 -0.00011371605 9.48393933333333e-05 -0.0238623509166667 7.87536e-05 0.0008644825 0.0778252769833333 0.027264049 -0.0612659335 0.000436982416666667 0.000300030666666667 -0.0248664790833333 -0.000105132333333333 -0.012432690658 -0.01650279938 0.000336842216666667 -0.0372203820833333 0.0184152045166667 -1.68826666666667e-05 -3.75927483333334e-05 0.0956304452166667 -1.4134512e-05 0.036379529 0.00154396916666667 -0.000384238 0.02293783875 0.000257302816666667 -0.000677630333333333 -0.0339858706666667 -0.0834440688866667 0.0916097508333333 0.000996662366666667 -0.000523906266666667 -0.003433517 0.0834298903333333 0.0295345143666667 -0.00020887105 0.162388801166667 0.0540326324333333 0.0614233266666667 -0.0332392141266667 0.000903633266666667 -0.0003609627 0.0156356572666667 0.0279999178 -0.0347919841333333 0.025935821 -0.0008395401 -1.56483833333333e-05 -0.00137897777833333 0.022509667 -0.0812973565 -0.136188550333333 8.03583636666667e-05 0.0216988391203333 -0.0234667086166667 0.00188380483333333 -0.032492811575 -0.0003421102 0.0244360165166667 3.65708166666667e-05 -0.0639658750833333 -0.0737122022833333 0.000365735333333333 -3.15958333333333e-05 6.23160083333333e-05 -0.0300312185 0.000289696146666667 -0.0263696405383333 0.000832737666666667 -0.0709256579 0.0201732788333333 0.088211528 -0.0662073782133333 0.0041655056 0.0012727375 0.0340781601916667 -0.0518149880333333 0.04691251625 0.031217719 0.0158677920516667 -0.000127247166666667 -0.026512338335 0.000518155766666667 -0.000779648633333332 0.01291299215 0.00237789021666666 -0.0616614548333333 0.102906676 0.000381418833333333 -0.0027499256 0.00155775216666667 0.00414760941666667 0.000308836333333333 -0.0107016657433333 -0.00080351385 -0.00100475883333333 0.0430995081 0.060737091 -2.30711748666667e-05 0.000334745383333333 0.000335260816666667 0.0018654273 0.0334644568666667 0.0005851233 0.0202812258166667 -0.0433472600166667 0.000768197333333333 0.02413745858 0.0175202236166667 1.64595333333333e-05 2.67495333333333e-05 0.000480244711666667 0.0451297874833333 6.934625e-05 5.101215e-05 -9.930655e-05 0.0137945568333333 0.0505408282833333 0.0195870272666667 0.0026189825 0.043862102005 0.174946661283333 -0.0150082085716667 0.00361367771666667 -0.000470320983333333 -0.0534866464166667 0.0799292367333333 0.110138438916333 0.000543550608333333 0.000412941983333333 0.103607580433333 0.0599489302 -0.000137632796666667 0.0536017277 0.000180467666666667 0.0456938224166667 0.00364761216666667 0.154647514666667 0.065384046095 0.00023439555 0.0583570721333333 0.165659128783333 0.0456611769466667 0.0420384702233333 0.08885866795 0.00274322933333333 0.0332032635833333 0.0829553878333333 0.000322913075 0.0305116403666667 0.141490141183333 -0.032273900025 -0.0202783465 0.0305735315833333 0.0490485461666667 -0.00014257063 0.0576166027316667 0.0803741688333333 -0.0383811208666667 -7.43874666666667e-05 0.1320038 0.00189569025 0.188287118833333 0.0318570386216667 0.00173005333333333 0.0892426769666667 0.0237836513333333 0.07835652725 0.000599141483333333 -3.16229933333333e-05 0.0010751774 -0.006244557167 -0.00887331865 0.0251924829666667 -0.04986166975 -0.000375448335 3.51237833333333e-05 0.049430420035 0.004808226 0.000163906106666667 -0.0450102628333333 -0.03039779515 0.013818909 0.03291613236 0.0639689911666667 -0.0039453173365 -0.01219649195 -0.00056882955 -0.000697387533333333 -0.0453500943 -0.0067337165 -0.0012449005 -0.000854694133333333 0.0244547182166667 -0.00165134216666667 0.00071225165 -0.000164184733333333 0.0330540370333333 -4.061765e-05 -0.142225875333333 -0.00742089491666667 0.000643167374999998 0.000101917393333333 -0.0197652006833333 0.0273301535 0.000411682516666667 -0.0622037825666667 -0.000933796833333333 0.0384963810166667 -7.24894333333332e-06 4.39484833333333e-05 0.0263226387 -0.0382333316666667 0.0421713552833333 0.0158817936 -0.03229069185 0.00448438171666667 0.00134143425666667 0.0132210421333333 0.0749875280333333 0.08416306995 0.0346244887046667 -0.0463139166666667 0.0196732322661667 -0.02994346725 0.00223303538333333 0.0231533072666667 0.0819996183333333 -1.0578695e-05 0.000590644183333333 -4.431885e-05 0.0158540590833333 -0.00705819896666667 2.091899e-05 0.06433090055 -0.0216268735 0.0120659306916667 4.11520000000001e-06 0.000109897516666667 0.0249258383333333 0.0114067653333333 0.116041764666667 0.036130767 2.53396666666666e-05 0.153820467933333 0.0206155321666667 0.001101478 0.0406606044833333 -0.0716248683333333 0.0328939796666667 -0.0555656247333333 -0.0242077116666667 0.000917674065 -0.0226444127416667 0.059640287335 -0.00826151689333333 0.033795076 0.000180577333333333 0.03503173645 0.0152771015666667 -0.0521309057 -0.06012699645 -2.78246098333333e-05 0.0178509378166667 0.00126992716666667 0.103345016316667 0.0352291336666667 -0.0221807306166667 0.023615615095 0.0267114281666667 -0.0421465957166667 0.0587435556666667 -0.0380769191666667 0.001659799 -0.04362346208 0.0675109661833333 0.123706018333333 -0.000988477333333333 0.000103315166666667 -0.0532583342566667 0.06874007735 0.00272893283333333 -0.000377975333333333 0.0244344546916667 1.0952975e-05 0.0266777051833333 -0.00800291158333333 0.0385698945 -0.01550774902 0.000581759366666667 -0.0114736942183333 0.0117258815 0.0334385026666667 -0.02075217922645 0.0082259945 -0.0546806701666667 0.0355604749333333 0.000516503928333333 4.11884e-05 0.0267684231333333 0.000260999001333333 -0.00059240725 0.0634011016666667 -0.0576822702833333 -0.000528461833333333 1.71726333333333e-06 -0.0010444721 -0.003058189 0.0283311454666667 -7.9138e-05 0.0158941576333333 5.43033066666667e-05 -0.0452448206943 0.0671879526166667 -0.0003367695 -0.00010082915 -0.0307193608333333 -0.000485747835 -0.0450364108166667 0.0147395895033333 0.0776175527666667 0.000202509633333333 -0.0251856025 0.0132706821978333 0.0400061846216667 -0.0368489038666667 -0.0175805778333333 0.0327550578333333 0.03981057465 0.0214690700166667 0.01862841215 0.0234763114833333 0.000649655416666667 -0.0187649257166667 -0.03038713165 0.0001691652 0.0764643595666667 2.58623416666667e-05 -3.158139e-05 0.0058461325 0.05046980061 1.17007233333333e-05 -0.000866866511666667 0.0447419813333333 -0.0180343435616667 0.00370950356666666 0.025149016 0.022289862405 0.0967887498333333 -0.0348538385333333 -0.02045755497 0.0110956048333333 0.000925209 0.0158570648166667 0.007277665 -0.027571403 0.00312065866666667 0.0104728966166667 0.00101044968333333 -0.04360437194 0.0328430115 -0.03222813135 0.00620170720166667 0.0297763038 0.0004446 9.884875e-05 -0.0310557403188333 -0.0157122904666667 0.0463175575 0.0732814955 0.0425915183333333 0.01431661765 -5.05389816666667e-05 9.04985516666667e-05 -0.0459254715666667 -0.0254969778166667 0.0252337252833333 -0.0127175286 -0.000509687333333333 -8.08143666666667e-05 -0.00166657933333333 0.00017995195 -0.0412731005 0.00524523555716667 -0.000301557233333333 -1.95805238333333e-05 0.02743916665 -0.00074283867 0.07066707735 0.0653106021666667 -2.70010333333333e-05 0.0345636930666667 0.174283758116667 0.0761092698333333 0.0152531110616667 5.63064833333333e-06 -0.0216021718746667 0.032301067935 -0.0139889081833333 0.0145502551833333 -1.22447333333333e-05 0.000674398416666667 0.0280438705333333 0.0175051711166667 0.0708628065316667 0.00845591198333333 0.03828719725 -0.0419546338033333 0.00108757635 -0.0511480266 0.0678679111 0.000755085483333333 -0.0200900918083333 0.0512264508696667 0.0810506371666667 -0.000213381083333333 0.0266116070316667 0.0007078223 0.0270923853333333 -0.0150912324983333 0.114311034833333 -3.547545e-06 0.0177850991833333 -0.0124913161166667 0.0439089791166667 0.0864007918333333 0.0540550904 0.052163144267 -6.24431666666666e-05 0.000280996483333333 -0.041042242215 0.0007895295 0.0695549866616667 0.0212647908333333 9.86311666666667e-06 -0.00067312975 -0.00194541 0.033349805565 0.0259777515 0.01147431335 0.0719041955666667 0.0100574272466667 -4.24566966666667e-05 0.000714099433333333 0.0185610727333333 0.0899478742666667 0.0796679160833333 0.164156319883333 -0.0003163973 0.00067949615 0.0284236755266667 0.18306197154 0.0257874667666667 0.08029911696 0.0946224616666667 0.220768769166667 0.0608597975 0.0819307419433333 0.0589847278 -0.0412869671666667 0.0517870671683333 0.0227456885 0.0003354925 0.0325039358666667 -0.0002478234 0.00159931266666667 0.0460077691833333 0.0133889628 -0.02599984646 -0.0239044177333333 0.0209980216666667 0.00153689136666667 -6.24143833333333e-06 -0.0003671996 0.0305932601666667 -0.000239400833333333 0.000448976798333333 0.0984014167333333 -0.02280058975 -7.10572666666667e-05 0.00420279018333333 0.000192000733333333 0.06083868595 0.00905496464235 -0.000265421883333333 -0.000434302366666667 -0.0185269025216667 0.0193303845 0.02835920415 0.108205727616667 0.0475154161333333 0.112447587545 0.0533261873333333 0.03492148525 0.0004713129 0.092904416935 0.03200490975 -0.0003277258 0.00253509841666667 0.0593199949016667 0.000415459666666667 0.0281242362833333 5.055567e-05 0.0299521446166667 0.000273171533333333 -0.0259535306333333 0.000428224401666667 -0.0138583992666667 -0.0189028161366667 -0.0292598616233333 -0.013105472875 -0.0131997305333333 -6.93883e-05 -0.000476089633333333 -0.00124174783333333 -0.00144299915 -0.00202269655 0.000490591333333333 0.053041947 0.00213324533333333 -0.106848777166667 0.012567162735 -0.019084208 0.00127610253333333 0.0154216334666667 0.0307248415 -0.0394019486 0.0379127520033333 0.0772476266666667 -0.0005045 0.000890148333333333 -0.00404172616666667 0.00263811 0.0067467693 0.0883813448333333 -0.000210538333333333 0.0146675317333333 0.0112864061666667 0.14511123 0.0115631426666667 -0.00113076846666667 0.0327567601833333 0.0688413807333333 -0.0207666136 0.0448986276666667 0.0315506311666667 0.0437018338333333 -0.000259690166666667 -0.0010994925 0.003268637 -0.00044863795 -0.0188219135166667 -2.63061533333333e-05 0.0806005431666667 0.07388477065 -0.00021232045 -0.000207178083333333 -0.0001180202 0.0250744605 0.01390279506 0.01809914477 1.94608166666667e-06 0.00263813513333333 0.0772988577833333 0.100094003333333 0.104524546915333 3.19980833333333e-06 0.0555365017166667 0.0380517555166667 -0.0107411496666667 -0.01916215325 0.155269889566667 0.0196569236133333 0.1062305175 0.0458868862616667 0.0171173306016667 -0.000573472916666667 -0.114977486833333 0.0288031787416667 0.0129385690666667 0.000131658673333333 -0.0522745081666667 -8.868455e-06 0.00172833551666667 0.0002843612 -0.0120694053808 -0.000540799950000001 0.0140847646366667 0.0032146557 -0.00415287 0.061296208 0.000311207966666667 1.58276166666667e-05 0.00125071883333333 -0.0566580777166667 -4.02598051666667e-05 0.08272655115 -0.0108925406216667 0.0753096040833333 -0.0200464384116667 0.00362902788333333 0.000110361778333333 -0.0253351593333333 0.0152207686773333 0.05783067415 -0.0675909345666667 -0.03423295595 0.0198408428 0.0890112466333333 0.154686656166667 -0.000385012333333333 1.27457166666667e-05 0.134177811583333 0.196812906666667 -0.00015322969 3.84858666666667e-05 -0.0158732340166667 0.0859683420666667 0.000413200116666667 0.0354222731666667 0.0354119837833333 -0.000723432683333333 -0.00252480908333333 -0.0228884866666667 -0.056448941 -0.0005925061 -0.0558317503333333 0.055584095 -0.00118442403833333 0.00126580652166667 -0.00089923262 0.103809134 0.00186389616666667 -9.586516e-05 0.019408815 0.00032743648 0.108638574 -0.0110478242333333 0.007714267 0.0289929143166667 0.0782393042666667 0.0344556166 0.17538648325 0.0918602331666667 -4.8105e-05 -0.000312316833333333 -0.00115335533333333 -0.080012788545 0.0635616692333333 -0.016848097585 0.00242200566666667 0.0598682794666667 0.000503182116666665 -0.0180367774833333 0.0470153735 0.0434178771666667 -0.01784736325 -0.000331362093333333 0.0350279302 -0.044194977345 -0.0392050242166667 0.145157705116667 -0.000350610766666667 0.000394663166666667 -0.000620911683333333 0.0410956507666667 0.0270384194666667 -7.75586666666666e-05 0.00019117565 0.03018117285 0.00562328913333333 -0.0171634103333333 0.02070486778 5.6014225e-05 -0.00168507366666667 -0.0210911006933333 0.0261314969 0.0277396728 0.029571234 -0.00113045283333333 0.0379790782666667 -6.752665e-05 0.0720584156166667 0.034084256605 0.00323654866666667 0.00205787616666667 -0.0442415359616667 0.0966174151666667 -0.0013752045 0.00452531633333333 -0.0011556595 -0.001215059 0.000741509666666667 -0.00028744805 0.00199821068333333 0.0002170931 0.110519710966667 -0.0198987408166667 0.000745780733333333 -0.0452866663383333 0.0696886112 -0.02380923586 0.000791646016666667 0.0248077132 0.0509539535333333 0.000933532666666667 0.107468991133333 0.0003642935 -0.00190714385 0.020960608 0.000544299216666665 -0.0175788227333333 -3.0316465e-05 -0.0189167696383333 -0.03792102 0.0024658055 0.0795233638333333 0.0480663712816667 0.0317760677666667 0.0313899986166667 -0.000906574766666667 -0.0169404509 0.000263531116666667 0.00466925471666667 0.0291111596666667 -0.0160649134333333 -0.0689639713333333 -0.000164811716666667 -5.3984e-05 0.000495268666666667 -0.0148805303333333 0.131463490936667 0.00419499871666667 -0.0246817284833333 -0.00617486459 -0.00200675703333333 0.0888840181 0.0180840152833333 0.0168490351783333 -0.0312284703333333 -0.000620228833333333 -0.00017989775 -0.176919666666667 0.02473781324 0.04134889175 0.027281014925 -0.0383866711166667 0.0173863452666667 0.0449557831333333 0.0768230003781667 0.0191235401333333 0.00146514275 0.0609692630666667 0.0105271955833333 0.0573394336 0.08770071975 0.08867927565 -0.0481225311666667 -0.0778897968666667 0.00205524576666667 -0.00059979685 -0.03291496315 9.03097833333334e-05 0.0199813190833333 -0.0292612657566667 0.118093553333333 0.0291250136666667 -4.588285e-05 -0.0214138211271667 0.00663811483333333 -0.0004837946 -0.00082117 0.0637109583166667 0.0654965353333333 0.01465900635 0.00273749445 -0.000756820883333333 -0.00184077898333333 0.0393394626666667 -0.0125988716666667 -0.0487358009 0.0219500081666667 -0.0003028145 -0.000544052333333333 0.000407229766666667 0.0472875873578333 0.0310186549 0.04773024945 -0.0180016506578333 3.620615e-05 -0.000793428496666667 -0.0110825561483333 0.000243205992166667 -0.02213405203 0.0264520847 -0.0006911605775 -0.0397935707 -0.119891283333333 -8.11467333333333e-05 -0.0533865421666667 -0.0790360533333333 -0.0448429440166667 -6.304175e-05 -0.03991269505 -0.000378577483333333 -0.0389608512766667 -0.0156940675916667 -0.0470911767 -0.0202705426666667 -0.000901594166666667 -0.138482735866667 0.002272969295 0.000981071333333333 -0.0575503821166667 -0.0267919016833333 0.0593516062666667 -0.00114103535 0.0115199271666667 -0.000591839 -0.0427235731216667 -1.56335133333333e-05 -0.0193334109933333 -1.23512633333333e-05 0.0371995286166667 -2.3955265e-05 0.0386935932833333 0.000468804083333333 -0.0195306967666667 0.000787736436666667 -5.6674505e-05 0.0350954378 0.0327368770066667 0.0217613810783333 -0.00847791366666667 -3.74032666666668e-07 -0.00244906876666667 -0.100101779216667 -0.0003306735 0.0234151750333333 0.0190811223333333 -7.76497833333333e-05 0.0161736305 -0.0429006072166667 0.0224184446666667 0.0465199828 -0.00857058083333333 0.00495678983333333 -0.04442048225 0.000215480066666667 -0.0477410703833333 -0.0106316781833333 -0.0519998453333333 -0.0260577823333333 0.00252761833333333 0.0024630303 -0.000160184333333333 9.22166333333333e-05 0.0234590411025 0.000584605416666667 7.90760766666667e-05 0.01838352945 0.0357260400333333 0.000725407783333333 -9.9115922e-05 -0.0360638901198333 0.00137257583333333 -0.123660384166667 -0.00241088966666667 0.00130862181666667 -0.0431256182016667 -1.51168366666667e-05 -0.000645563666666667 -0.00494517421666667 0.000189034796666667 -0.000263651533333333 -0.000626379381666667 0.000194194933333333 -0.028078492315 -0.0651345659 0.033109937 -0.002197178 0.0250297773333333 0.0309321025716667 -0.182254531666667 -0.000181954448333333 -0.0251932173166667 0.00613960738333333 -0.028835433 -0.0386252298833333 -0.000514040276666667 0.03790819183 -4.08972166666667e-05 0.00118929128333333 -0.00148919748333333 0.00203866785 -3.192055e-05 2.22314133333333e-05 0.0444645677483333 -4.78444916666667e-05 -0.0117512470166667 0.120602808381667 -0.0761386132666667 0.00237127108166667 0.000392758133333333 -0.000120018416666667 -0.0241354358333333 -0.000289080333333333 0.0375069795 -0.0300749649166667 0.00119341133333333 -0.0206845836666667 0.0107609341833333 -0.00137427948333333 -0.0213020096833333 -0.0906736625 0.0002364763 -0.00144673716166667 -0.00165391166666667 -0.0324804518783333 0.00061624005 -0.03941831938 0.0325605852583333 -0.0244826317166667 0.0005881272555 0.0544441391666667 -0.001077505 0.0352940159333333 -0.00142295266666667 0.000460922033333333 -0.0188651784666667 4.76517099633333e-05 -4.06426266666667e-06 -0.03320542468 0.0304284432666667 0.016151615 0.0043897205 -0.0001603899 0.0400445130333333 -0.00816722495 0.000433264833333333 0.04089859105 0.0358330433333333 0.000354685133333333 0.000783387716666667 -0.00135143551666667 -0.0518794615833333 -0.0716316523333333 -0.020812039385 0.0304680076666667 0.00995589448333333 -0.000644290416666667 0.000218247066666667 -0.0157169901833333 -0.00437447331333333 0.0141602226666667 0.0343482598333333 -0.0106113337183333 -0.00029176205 0.00868871259833333 -0.000169348026666667 -0.0223606862166667 0.00247664733333333 -0.0154458437666667 6.92659333333368e-05 -0.0718464926 0.0181856346666667 3.04973666666667e-05 0.0323374265 -0.0538386831333333 -0.089979847 1.6978778e-05 0.0223925819333333 -0.00203182702333333 -0.00038916245 -0.0289613046666667 -4.56969433333333e-05 -0.0526603005 -0.04280826635 -0.000385499 0.010116309845 0.0517031011666667 -0.0498648623666667 -0.0782650916666667 -0.000132555166666667 0.0584460793333333 -0.00434760422666667 -0.0749183350666667 -0.01017600495 0.0633012511 0.00110693816666666 0.0236767741666667 -0.0299220975 -0.0867739369333333 -0.0417101951083333 0.000462331683333333 -0.00157212733333333 0.0268175832333333 0.0333414724 -0.003621602 0.011242182 0.0142998905833333 0.162052380333333 0.0203546939666667 6.42806183333333e-05 0.08481766955 -0.0003327161 0.01187542005 0.07206801985 -0.139150340216667 -4.20300833333333e-05 -0.0553680231666667 -0.0240297062516667 -0.0191447145135 -0.000108163768333333 -0.0121680209 0.00014645225 -0.0378980910166667 4.2402705e-05 -0.0679388666166667 0.0148731276 0.0386757729833333 -0.0544985504166667 -0.0212015468666667 -0.000517154083333333 0.05498671245 0.0167796316716667 -0.05038251435 0.0413647193 -0.00038331815 0.0615927718333333 0.0353069959166667 0.0744903819166667 -0.0209203817833333 0.0177300262333333 -0.000235645233333333 -0.0558170161666667 -0.000228501316666667 -0.04237467935 -0.09147550337305 0.0187706301916667 0.000937630683333333 0.00115075731666667 -0.000376385986666667 0.0181482179983333 -2.870397e-05 0.00888147536666666 -0.000136514478333333 -0.016779092078 0.000170902638333333 -0.000300206595 -0.051764502 -0.0524453972833333 -0.08633372255 0.0200937402966667 0.0370143748333333 -0.000412367833333333 0.0384628751666667 -0.0283017634 -0.0252078933833333 0.0030338184 0.0391107938166667 0.00200518006833333 -0.0458322500983333 -0.101259628716667 4.84765583333333e-05 -0.0393215044 -6.72646666666666e-05 0.0131272591666667 -0.0713214471083333 0.0131596434255 0.0114213434833333 -0.0142405052466667 -0.000401126766666667 -0.0193418805 0.026545950605 0.0962528866666667 4.20543756333333e-05 -0.01398875525 0.000113992123333333 0.000228362583333333 -0.112194163333333 3.16649766666667e-05 0.00034045765 0.0962404442833333 0.000725656666666667 0.00146052348666667 0.0349934563333333 0.0510300059833333 0.000184168971666667 0.00213036123333333 -0.000778963166666667 -0.014628667625 -0.000213043183333333 0.000377022666666667 0.00883413279166667 -0.0266438452833333 8.875975e-06 -0.0354474463333333 5.44139316666667e-05 0.00917577142166667 -0.044144022 -0.0626517566666667 -0.00156316366666667 -0.116950666666667 0.0211739925 -0.036095899551 0.0332339265 -0.0378287854433333 0.03916197155 -0.00129586083333333 -0.00236629533333333 -0.00143250331666667 0.0234684771083333 0.119308988833333 0.0891863376666667 0.02523967915 0.0297508615 0.0370647390166667 0.00118980536666667 0.0032088641 0.0132967786733333 -0.0337704540583333 -0.000729440116666667 -0.0209334001833333 0.0384670941166667 0.0815667242 0.017028836 0.0078127565 -0.000183035266666667 -0.0331136858333333 -9.29746666666667e-06 -0.00940057698333333 0.0259257355566667 0.0258006001666667 0.0713775481166667 0.0391091140166667 0.0901968648333333 0.0217617902166667 -0.00865610983333333 0.130561800023333 0.00290226716666667 0.00108573916666667 0.0283352549333333 0.1099713498 0.0271253772166667 0.119307692416667 8.25056e-05 0.0540803532333333 0.0926748713333333 0.000883897833333333 0.0468488185766667 0.0659040930666667 0.0009267865 0.0618382375166667 0.0146353936666667 0.0422082302 0.00277601066666667 0.00474616233333333 -0.000213764358333333 0.00836774 0.0562320629166667 0.0930847920741033 0.00480895646166667 0.165854298716667 0.1138556817 0.04946388725 0.10767530575 -0.000120362465 3.83340666666667e-05 0.0183635840283333 0.00446096283333333 0.111855118733333 0.0186133023 -0.0483776446666667 0.0248637226666667 0.113700263333333 0.00402225433333333 0.0661363216666667 -0.0011805195 0.137443738616667 0.0388868154 0.012152233225 0.0127780826266667 -0.00134234336666667 -0.0258405045833333 0.0696526055 0.0249494214666667 0.03922796 0.0494425498333333 -0.0130018613583333 -0.0001017723 -0.04417107295 0.035155294125 -0.019741964 -0.147631485333333 -0.0505020167683333 -0.0381283922038333 0.1112967668 -0.0226685113028333 0.0442438852666667 0.0126864160383333 0.0396962865666667 -0.000286588668333333 -0.00180214533333333 -0.0274393778643333 -0.037738386 6.177995e-05 -0.0524636692333333 2.36421816666667e-05 1.24531666666666e-05 0.0541098509 0.00103955983333333 0.00408287983333333 0.0798867206666667 0.0206180295166667 -0.000110138743333333 0.000959308966666667 -0.015642839905 -0.000105418 -0.000444918816666667 0.000289117883333333 -0.038513791325 0.0262439034833333 0.00189985346666667 -0.0830189550666667 0.01746272435 -8.53105166666667e-05 0.06170737955 0.0676735720666667 6.985755e-05 0.000208103916666667 0.000293093733333333 -0.02965166175 -0.05161287445 -0.00617542552166666 0.03547836975 0.0037507345 0.124917751666667 0.0339507381666667 -0.0002675103 0.00183334666666667 -0.00197375966666667 0.0467976916666667 0.0001034755 0.0205270346833333 0.0731111328233333 0.00907131943333333 -0.0479501169833333 0.000956802833333333 -0.000257178928333333 0.0387690443666667 0.00174268683333333 0.0738949711666667 -0.0465523620666667 0.0519519910333333 -0.0114429791273333 0.0538499975 -0.000265499415 0.0450867511983333 -0.0004463953 0.009058205 0.00149055166666667 0.00241406093333333 0.1057493513 0.0270700631833333 -0.0241919513333333 0.03842829356 -0.0344805069433333 0.00272956266666667 0.000375961166666666 8.25263e-05 0.0208841186166667 0.0002602647 -0.0168525444208333 -0.00248141846666667 0.1061178745 -6.82848333333334e-06 0.101274623033333 0.04910936805 0.0378126363483333 0.07008830022 -0.0264501013 0.00057124005 0.03470065195 8.05286499999999e-05 -0.00863562483333333 -0.1661065591 -0.0380921276 -0.000446326366666667 0.0603856438166667 0.0258863995333333 0.033333116 0.0164325535166667 0.0431686169916667 -0.00859029333333334 0.02745285415 0.0394303565833333 -0.027838221 -4.61536666666667e-05 0.0194954081666667 0.0286249605183333 0.113326561666667 0.000146396233333333 -0.0105371673833333 0.000460820316666667 -0.00302881140135 0.0426418715 0.14431510115 -0.0466944728333333 0.0825567688333333 0.000422225266666667 0.165934330666667 0.0418159257366667 0.0731486135166667 0.0341790736666667 0.107174875383333 0.005766505 0.165653683666667 0.0946356774166667 0.126324658583333 0.109731022 0.037549424 0.00296890533333333 -0.032841493 -0.0105460981666667 -0.0581069533333333 0.0716774825 0.00154241383333333 0.103892702866667 -0.00394154783333333 -0.0451865028333333 -0.0370014426666667 -0.00440487931666667 0.000896188666666667 -0.0785768998333333 0.000570602583333333 -6.75729333333333e-06 -0.000792798166666667 0.00028938355 -0.0104955622766667 0.0242181601933333 -0.0225241956833333 0.00032463575 0.00125992043333333 0.0198631216033333 0.11113538535 -0.0406099177233333 0.0469557271666667 -0.0300878588333333 0.0858677689666667 -0.0323564115121667 0.03206381205 -4.3360035e-05 -0.0147804243316667 0.0445689575 -0.0498504858333333 0.0493829816666667 0.1108621735 -4.38471231666667e-05 -0.0227241325833333 -0.060040311 0.00226487323333333 6.43923333333333e-06 0.0461927726833333 -0.0139976160816667 -0.0321985961166667 -0.00010524055 0.0356316168 6.55479e-05 0.0203011638116667 8.859225e-06 0.01672298305 -0.0187011927533333 0.0018831975 0.03466136275 0.0005533009 0.140496168033333 0.1253769015 0.0866324104833333 0.13352058876 0.000633193666666667 0.0413219110266667 0.139414014 0.0004295793 5.2324795e-05 0.000114879346666667 0.00605583516666667 0.0019459165 0.00188270986666667 0.000374114666666667 -0.00926227656333333 0.0512385514166667 0.121842623333333 -0.0488904388 0.0200479266666667 0.0667424866666667 0.00388653328333333 0.0767606235516667 1.62671333333333e-05 -0.0726000071466667 -0.0920756085 0.0418524911666667 0.0266253301716667 0.00918700093333333 0.000296934991666667 0.0187537105 -0.0399768202666667 0.000388025828333333 0.119534487533333 -0.0479500814166667 0.0299738631316667 0.0777293590333333 -0.0296779077333333 0.063357122864 -5.98817533333333e-05 0.000149842898333333 0.0575006836166667 -0.000296883983333333 0.0407683798833333 9.75583166666667e-05 0.0409097451833333 0.0251362160733333 0.01816019245 0.0325394857983333 -0.000109794261666667 -0.0367989150833333 0.05775238465 -5.0721415e-05 0.00962608242 -0.02920682785 -0.0838785291666667 -0.0162175919 0.00302985576666667 2.039132e-05 0.002186736 7.473775e-05 0.000103959646666667 0.0516228296333333 0.022070103 -7.72690166666667e-05 -0.0452726452833333 0.02661939667 -0.00898760718333333 0.000281306833333333 0.0268419701145 0.0386686072333333 0.00346167983333333 0.0809812410833333 -8.40126666666665e-06 -0.0141878888333333 0.000379024166666667 -2.300593e-05 0.0210678728 0.0235005416666667 -0.0369579566216667 0.0106367089 0.0627562265666667 -0.000337280943333333 -0.05422892655 -0.0482874580433333 -0.0850773715 0.0204355919515 -0.000436573518333333 0.0242163266166667 -6.32652833333333e-06 6.61697483333333e-05 -0.02823818492 -0.019176203465 -0.0375120376 0.00053229065 -0.000125375866666667 -0.000535974333333333 -0.000525434383333333 -0.000838078716666667 -2.7872215e-05 0.0118603296966667 -0.0161882360333333 -0.0725869425 0.000323905166666667 0.0001026947 -0.0631582021666667 0.000891607583333332 -0.00106403183333333 0.005204653865 -0.0490984197666667 0.026071937545 -0.00106645333333333 -0.0562351669666667 -0.000917343183333333 0.0851259129833333 0.0629530604166667 -0.0448712837 0.000378446548333333 -0.00656432646666667 -5.30155166666667e-05 0.099237919345 -0.00105486458333333 -2.96081666666667e-05 -0.0806144041666667 -0.000337241301666667 -0.0216009285 -0.0185412871166667 -0.050628037 -0.00035954457 0.00119377528333333 -0.0444680169966667 -0.000364211973333333 -0.110480735833333 2.79365333333333e-05 -0.000484541666666667 0.0293541311666667 5.54710666666667e-05 -0.000464129733333333 0.0175536426966667 0.00317116625 0.0456345917166667 -0.00129885183333333 0.020632286 0.00759562666666667 0.06956174105 0.0300625292833333 -0.020144087335 -0.0459825683333333 0.0755200298333333 0.02304349835 0.0237713095 0.000176969333333333 -0.0375070845 -0.0668651316666667 -0.000128228433333333 0.0600811612666667 0.0649944408 0.12604595423 0.139786241266667 0.0374724005283333 0.107836442833333 0.000381831616666667 -0.000450343 5.07388516666667e-05 -0.0545736177833333 0.003506966 0.0596267807833333 -0.06598625 -0.0220662520966667 0.0201635494833333 0.131412709833333 -0.147325310333333 0.0166028842383333 0.0906210127 0.0796801961666667 -0.0500622962833333 -0.0203210893333333 0.000575505833333333 -0.00422649777833333 0.0402003049283333 -0.0230885298333333 0.068823398835 5.2325e-05 -1.96867833333333e-05 -1.14889333333333e-05 0.001040593 -0.0163172710133333 0.000803987643333333 8.52888166666667e-05 0.02780978755 0.0002663614 -0.00233437916666667 -0.000321157783333333 0.00045523295 0.0124686699166667 0.00829943595 0.00206304906666667 0.0253532721333333 0.00158899126666667 0.0170776577666667 0.0648160113333333 -0.0192431655 -0.04356575746 0.0399652330333333 -0.0393163729333333 0.0400350197333333 9.31215166666667e-05 -0.119840999 0.0014158885 0.0148323676833333 0.117632829566667 -0.0218634396666667 0.01437093815 -0.000107010631666667 0.0069660864 -0.0118631874133333 -0.0406566303833333 0.0276667189333333 -0.0284823517733333 0.00195050233333333 0.00589126 0.0876828373866667 0.00998161066666667 0.00168112616666667 0.03250713245 0.0156880431666667 0.0426950215 0.0210257173333333 -0.0172458624666667 -0.000315569483333333 0.107594187176667 0.151816709966667 -0.00887917146666667 0.137198298333333 0.00130870843333333 0.000242389551666667 0.0017672404 0.0406123354333333 0.00042361319 0.0456638431666667 -0.0394717869333333 -0.000690898801666667 -0.000393163228333333 0.05178553545 0.039735794 0.0309918117833333 0.0010997841 -0.001000782 -0.0622829061666667 -0.0004641259 0.000104986816666667 0.0618342787333333 -0.0138826298333333 0.05582779005 0.0151397081833333 0.0935369425833333 7.42936666666667e-05 0.1222116315 0.0167309575466667 -1.85597416666667e-05 0.000568747166666667 0.000730171833333333 0.146866169961667 0.0748137437483333 0.0249667399616667 -0.0453834203166667 -0.0269364015238333 0.0563591970916667 0.0752700037166667 0.00105177401666667 -0.000340431816666667 -0.000304238833333333 0.028988641 0.0629599705166667 0.115697562666667 -0.014623717 0.04327611315 0.0672739668333333 -0.0623113404283333 0.0235767013333333 0.117144940333333 0.0674169218833333 0.0160739646 0.0486389891666667 0.032240305645 0.0258314844833333 -0.00011482755 0.0370047813333333 -0.00014708414 -0.02355129465 0.06417557289 0.0140765883333333 0.0240493799333333 0.0494553452166667 0.0524863993666667 0.0231309734833333 0.0745186217166667 0.0858705253333333 0.0839339657166667 -0.00420609448583333 -0.0197768350666667 0.0437938825333333 0.0222499862833333 0.105168799266667 0.0380639214666667 0.0196926846166667 0.0267867305666667 0.111278804833333 7.31286e-06 0.0506820399333333 -0.000171577046666667 5.32291593333333e-05 0.0398657038333333 0.0240840974166667 0.0193306150833333 -0.0391212696333333 0.00483999467 0.230393699283333 0.0239956838423333 -0.0454766233333333 0.0201323186833333 -0.0126768784216667 0.0006815145 0.0383672755833333 0.0880908761666667 6.73026433333333e-05 0.022490819 0.0987557801433333 1.75123333333333e-05 0.07520752755 0.000676756 0.0320450745333333 0.001031778 0.130068884083333 0.0798948708533333 0.00016118605 0.078223261 0.0456551855 0.01341389426 0.1633301315 0.00242923235 0.0499435195333333 0.108083194716667 0.0235862986666667 0.0225525964666667 -9.61992333333333e-05 0.129098301283333 -8.29626333333333e-05 0.0324326505 0.102861437 0.0227086797666667 0.108900039833333 2.61236766666667e-06 0.000471422616666667 0.0445687768166667 0.0167933481666667 0.0367289653183333 0.0780585528333333 -4.85718333333334e-05 0.100380479706667 0.00129943119833333 0.000423887833333333 -8.02249e-05 0.0716855361333333 0.0279878567433333 0.0381647798666667 0.04178559315 0.0750335479666667 0.0756635594833333 0.101231329333333 0.0868618448833333 0.0402592257666667 0.0925805812166667 7.97676e-06 0.069432921 -5.45740666666667e-05 0.0411809063333333 1.65392483333333e-05 0.0498622878666667 0.0776826073333333 -0.0030596335 0.11828251263 0.0777009751 0.118113881116667 0.0669316583833333 0.00217721978333333 0.005938305 -1.64720566666667e-05 -0.00581290365 0.00517332111833333 -0.02943668085 -0.109925396633333 -0.000279671766666667 0.00151928646333333 0.00125544683333333 0.00233217866666667 0.0250007772833333 0.000311823833333333 0.1341953183 0.0581191958966667 -0.00606941033333333 0.0371316079166667 0.0623686981666667 0.0300095668333333 -0.06440801755 0.000444284066666667 0.000305477518333333 0.075638466 0.00011672065 0.0003501143 0.0353741377216667 0.05965032475 0.0209053687 -0.00992989507333333 0.00129611201666667 -0.0166529562333333 0.0367605067051667 6.699505e-05 -0.0134114140083333 0.00105780083333333 9.35857333333333e-05 0.0312398037166667 0.0260409454166667 0.0134485799833333 -7.753485e-05 0.0363768266666667 -0.01331025507 -0.0850388551 -0.000312536666666667 0.04890715 -0.04459497457 -1.50731e-05 0.0389550648333333 -0.000626055833333333 0.0314113465333333 -0.109868906666667 0.0028443635 0.00475809853333334 -0.01786198434 -0.0259248438333333 0.0165514000883333 -5.63348333333333e-05 0.0322930239833333 9.15999999999989e-07 -0.02066939065 0.0264630349166667 0.0452852711666667 0.00438343533333333 -0.0142551639858333 -0.00405063833333333 -9.07300833333333e-05 0.0930520646333333 -0.0426988944666667 0.042312829 -0.000504649633333335 0.0534338838833333 -9.96014833333333e-05 -0.000142403866666667 0.0225157048333333 -0.0273119966033333 -0.00132540966666667 0.03126000325 1.55411516666667e-05 0.000310392933333333 0.0351844980166667 -2.1218285e-05 7.19323666666667e-05 0.000792193333333336 0.00291613587833333 -0.0065788153 3.23724166666667e-05 0.0377664723333333 0.0522967726166667 -8.365295e-05 -0.0196611193716667 0.0125776534466667 0.0292556010666667 -0.0265232781666667 0.0266942475 0.00017832235 -0.0670137145 0.0012052548 0.0393092241616667 -0.000976344383333333 0.00019927925 -0.00928470683333333 0.000933065391666667 0.00217653016666667 0.0312663224166667 -0.0434596856666667 -0.0351564877 0.00151868633333333 0.00386592666666667 0.00412897421666667 0.212457568333333 0.00135965066666667 7.28405833333333e-05 -0.0001613654 -0.0168401269 0.0272082238666667 -0.0102512849616667 -0.0495855187166667 -0.0407646622666667 -0.0561190171666667 0.0307354856666667 -4.42599983333334e-06 0.0269457369083333 -0.01599767575 -0.0222891445 -0.0926439001666667 0.0253005231883333 0.0135158268333333 0.00133782843333333 -0.113698073333333 0.0176001797 -0.000984223 -0.0266607012833333 -0.00382541464566667 -0.0002247206 -0.014111674349 -0.04409832525 -0.01051041915 8.4977486e-05 0.0174279149833333 -0.0935037076666667 -0.0119390231833333 0.0356888404666667 -0.03734367465 0.000525539466666667 0.00124097421666667 0.000107552333333333 0.039668588935 -0.000158852811666667 -9.02111533333333e-05 -0.0173856089833333 -0.000898124036666667 0.0261502496716667 -0.121143089666667 -0.0892049243333333 -0.0416083785833333 -0.000442072561666667 0.00044801735 0.0274141397333333 -0.000286272916666667 0.03209244285 0.00886193228333334 -4.92286e-05 0.0346805469333333 0.0514514618833333 -0.02924349675 0.00022527217 1.37287e-05 0.0573914751 -0.0546429667083333 0.000707623166666667 0.138017336583333 0.136145915 -0.00180540516666667 -0.0152700203998333 0.0532305893333333 0.02272789505 -3.36430483333333e-05 0.00022414875 -0.0218897436666667 -4.51445133333333e-05 -0.00740270447933333 -0.026766865 -0.0776861976666667 -0.0750187554333333 -0.000214455116666667 -6.90291666666667e-05 -0.0356806274166667 0.0108453943333333 5.32942995e-06 -0.0418163373333333 -3.81824e-05 -0.090107588505 0.0311828130666667 0.00240071616666667 -0.0111486727766667 0.01296389948 -0.03791409 0.0348608698333333 0.0406674249833333 0.0173050331666667 3.13237533333333e-05 0.00120371183333333 2.76904383333333e-05 0.000355189666666667 -0.0222754160768333 -0.04895932775 0.000821980016666667 0.0316807633333333 -0.0899803926666667 0.0204651259 0.03985152325 6.89003333333333e-05 -0.06782477724 0.0641938033333333 5.15412833333333e-05 0.02973534415 0.00064079851 0.014715273 0.0299795005833333 0.0049767555 0.0591343782833333 0.019432992 -0.0476953162166667 0.0208328742366667 0.0938915189333333 -0.0149977864333333 -0.0549831681578333 -0.00377990155 -0.0376931716666667 -0.00381900538333333 0.041478649385 0.116613530333333 -0.02309673915 0.0268337566 -0.0614074356 0.0608776385 0.00125445725 0.0592957532616667 -0.0312568353333333 0.0591004262166667 0.0006754858 -0.0773596627666667 -0.000382145678333333 0.0591833665 -0.0361627168166667 -0.0293640601133333 8.81596833333333e-05 0.0845372951666667 -3.84087e-05 0.113468911521667 0.0737654253166667 0.044517456185 -0.0110219194 -0.0158715425666667 -0.0241858764333333 0.0001780464 -0.0328512054666667 -0.024610618 -0.0105121374466667 0.000729291058333333 0.03506758425 0.000389843035 0.00304060568333333 -0.109543949883333 0.0349459854 0.000400718033333333 0.00015588345 -0.0760955401283333 0.00124594265 -0.02322811205 -0.000253018533333333 0.0346736759166667 0.003096195 -0.0016986545 0.0580862951666667 -0.00128601485 0.036213241 -0.018309638 -0.002769842 -0.0305090888666667 -0.0469038667 -3.24665666666667e-05 0.000554969833333333 0.063245557625 0.0017525466 -0.000202818266666667 0.0312371915 0.05768932342 0.0135007653333333 0.0392946852166667 0.0162697424166667 -0.0106217051666667 0.000979483833333333 -0.000430510666666667 -0.00019019555 0.0282046036033333 0.0418764158725 -0.000865059333333333 0.111560878866667 0.0002535625 -0.01716970685 0.0233576903635 0.0817762727333333 -0.0594458219166667 0.0940431616166667 0.0744983507133333 0.024441306 -0.000112645783333333 0.0621891896666667 0.0774231608666667 0.0355346401366667 0.00263603898333333 0.000677331016666667 0.0182921909166667 -0.0243868448833333 0.0188756576666667 -6.30224333333333e-05 0.118902014166667 0.11315644205 0.01863124675 0.0435150494666667 -9.34588333333333e-06 -0.00188143983333333 0.0263206943166667 0.1309865808 0.0573953746666667 -0.0001279671 -0.0135720531166667 0.000294241566666667 0.0100823508333333 -0.021101729235 0.118185675 0.2014203635 0.0346773517216667 4.92863333333333e-05 -0.02020562695 0.0990644338333333 0.00875537933333333 -0.0741128367666667 -0.016573105 -0.0326985527801667 0.01541339655 -0.00961780988333334 -0.000387257435 1.27166666666667e-06 0.0283184337833333 -0.0234919258333333 0.0103399949166667 0.02490705 -0.000685435033333333 -6.12333833333333e-05 0.0161880313833333 0.0144468712983333 0.0185979123166667 -0.001514018 0.0188986098516667 -3.25729783333333e-05 -0.00162549613333333 0.0409384554233333 0.000277133066666667 0.0234568473416667 1.9861035e-05 0.00021715445 0.015633511845 0.000985959283333333 0.0242929737833333 -0.0581099801166667 -4.43282683333333e-05 -0.0304136648033333 0.000267860333333333 -0.000850145491666667 0.0115192608483333 -0.0021589895 -0.0169357970983333 -5.42745166666667e-05 -0.0612985090166667 -0.000733418583333333 0.000628757983333333 0.0546415345 0.0253828686666667 0.0286065269833333 0.076950622 -0.00101994983333333 0.0447228979833333 -0.000530723676333333 0.0153980009833333 0.000461123016666667 0.000921544083333334 0.023277421 0.00649631816666667 0.00668620458333333 -1.89386005e-06 -0.0388879227666667 -0.000103323433333333 -0.0301178401535 0.000540024333333333 7.017774e-05 0.000758421266666667 0.0250616446333333 7.25214e-05 0.000161496466666667 -0.00590358516666667 -0.00300076916666667 0.000170388616666667 -0.0125343217566667 0.00224281683333333 0.000249844333333333 0.0418837913366667 0.0168355077233333 0.0270084288716667 0.0907744813333333 0.0410120653333333 -0.0193672288 0.199864352666667 -8.12433733333333e-05 0.0240425386833333 -0.0309812859766667 -0.000689604783333335 -0.0256498249666667 -0.000232200283333333 0.000545065816666667 0.0253602935666667 -0.1037816 0.05697200795 0.00170716283333333 0.0370005673166667 -0.00704437956666667 0.048930848545 0.0404572988 2.31131383333333e-05 0.000454219333333333 0.110935664166667 0.00773943633333333 0.0279579341333333 0.0184991501 0.000664972216666667 -0.166933917835 0.0672749855333333 0.051097147 -0.00074076218 0.0301509583333333 0.04238304835 -0.0268992158333333 -0.024664137419 -0.0147322174033333 -0.000208003133333333 0.0317069598333333 -0.0274130491666667 0.0398707549333333 6.30438416666667e-05 -0.0306586087333333 -0.0476990914033333 0.000383374933333333 2.99391666666667e-05 0.04501205415 0.000613508483333333 -0.1319162805 -0.131701033033333 -0.0710891381666667 -0.0405769778333333 0.0268145733 -0.000310713516666667 -0.07642043115 -5.954675e-06 -0.0111255718333333 0.0263553353383333 -0.0421911712933333 -0.07900817515 -0.0602923695633333 -0.04567995205 -0.000693403733333333 -0.0272755577333333 0.000415716233333333 0.080789197 0.00021118855 0.00369121933333333 -6.06090366666667e-05 0.0183751166666667 0.015231268835 0.0147506823333333 0.0737611176266667 -0.00020885045 0.0001333365 0.0810400445833333 0.00021047745 0.000544978316666667 0.0718549348 -0.0160234638366667 0.0004857616 -0.01671023895 -0.0356902123333333 0.019253864 -0.000971604833333333 -0.000882819816666667 -0.002592043 -0.000186026066666667 -0.00286109019666667 -0.0223575216666667 0.000366942568333333 0.0381243441666667 0.0072349016 0.0377320927333333 -0.0962489157666667 0.001713735375 0.0209749047516667 -0.000337380816666667 0.000418532333333333 -0.09947375 -0.0443678515833333 -0.0259072112353333 -0.00140836856666667 -0.0168317547 0.000181432133333333 3.02077466666667e-05 0.0236453278333333 -0.116819548983333 -0.0877198053516667 -0.02282553265 -1.33436083333333e-05 0.0123366212733333 -7.17680666666667e-05 -0.000109664083333333 0.00193310035 -0.000745634333333333 -0.0119164105 -0.000441286833333333 -0.040288329 -0.000439437833333333 0.0548992344666667 -0.0108692087666667 -0.0533535056666667 -0.0144175272833333 -4.28607166666667e-05 -0.0341413019366667 -0.000839520066666666 0.0685110084833333 0.00680581736666667 -0.0264375933666667 0.0357886564833333 -9.272567e-05 0.0324215234 9.85897833333333e-05 -0.05504137882 -0.00114485666666667 -0.000120136933333333 0.000103655815 0.0694236511666667 -0.0841919682333333 4.4317239e-05 0.0167130993833333 -0.0572980850916667 -0.0900383037166667 -0.0203807172166667 -0.0630464906666667 -0.040447049465 2.47654783333333e-05 -0.00320215716666667 -0.000148953816666667 0.0422841918333333 -0.0916972550166667 -0.0399503006666667 0.00213398303333333 0.02150973505 0.00332872945 0.0039624745 -0.04051251325 -1.15773366666667e-05 -0.0216921101333333 -4.33834166666667e-05 0.00187911605 0.0002305375 -0.0203905755833333 -0.015995507545 -0.016830554525 -0.0734539411966667 -0.0024903757 -0.00927618818333333 -0.0638759936666667 -0.0214819926743333 0.0142469776333333 0.0213838508333333 -0.0134604980733333 -0.00027700045 0.0591679855 -0.015998119 -0.00121731848333333 0.00350353066666667 0.0101790833333333 0.0156978521666667 0.000161376198333333 0.0981520130333333 0.00015811115 0.0196045163143333 0.0310695564183333 -0.0369359946666667 -0.00112780115166667 0.00498406316666667 0.0991941616166667 0.00125785416666667 0.0946709593540017 0.0106167632738333 0.01870698835 0.00123987383333333 0.235339052866667 0.0217339667 0.0509252118666667 0.0103714114666667 0.176021713333333 0.0276399785833333 0.0536458283333333 -0.00298012765666667 0.0322240125333333 0.0447891361666667 -0.0335087772166667 2.7016355e-05 -0.00141739933333333 -0.020671445 8.40239999999999e-05 0.017439282955 -0.02205907335 0.0652525205666667 -0.0003207849 -0.000331513 -0.00131928263333333 0.0827711474666667 -2.29166323333333e-05 0.0209995699166667 -0.0281049526761667 -0.0814818244666667 0.0283156982833333 -0.02210096935 -0.0211234912333333 -2.40090666666667e-05 -3.56793333333333e-05 -0.00151318621666667 -0.0008542144 -0.0439448086666667 0.0007068085 0.000166849966666667 -0.0485056518333333 0.000138763781666667 0.00105236518333333 0.0003841707 -0.0242314085 0.000139170016666667 0.0555780567591667 6.84901e-05 0.00833559626666667 0.0309931228333333 0.0157978908333333 0.129336600166667 0.109452894666667 0.0239746163333333 0.05078583415 -0.000419836333333333 -0.0749846496666667 0.00058850236 -0.0081450315 -0.03837282945 -0.0629027773333333 -0.00170392233333333 -0.0453833830431667 -0.00568835866833333 0.0288152626666667 -0.075982993 -0.000448138333333333 -0.04796863465 -0.0260333440583333 -0.00105532166666667 0.0225046855 -0.0010298888 0.0212908780666667 0.0267416528666667 0.0408186335166667 -0.0248201411666667 -0.000956395533333333 0.06441317005 0.0684997778333333 0.0307978685 0.0003236397 -0.04457221735 -0.0287824268166667 0.0601264360333333 -0.00643242733333333 -0.00191335861666667 0.0322674031666667 0.00157722873333333 -0.00844629555 0.062445528 0.0215808471333333 0.113792628066667 0.1105089453 -0.000215401333333333 -0.0186599732 0.0118448603333333 0.0154866405 0.0164818113833333 0.0005492085 -0.0395593013333333 0.00643984673333333 -0.0128855075333333 0.000623106833333333 -0.0657552751666667 0.0782848537333333 -0.000388503333333333 0.000244590916666667 -0.02434153682 0.0999525923333333 -0.00131988033333333 0.00142439883333333 0.0173561626333333 0.0118360148448333 -0.0719036080866667 1.203332e-05 0.0558300845166667 -0.0540319225166667 0.0873107888333333 0.0859385577333333 -0.0243475183383333 0.00131673205 0.000444657838333333 0.0190044320666667 -0.0004208695 5.67119333333333e-05 -0.0441601033333333 0.148157228333333 0.0126946549833333 -0.0083808462 -0.000534517892166667 -0.0001786491 0.0247919143 -0.0187138083316667 -0.0003074715 -0.000554664441666667 -0.0005063865 -0.00189432821666667 -0.0381486516 -0.000279412483333333 -0.0822039271666667 0.0415676209 -0.02125724135 0.0206943811833333 -0.0213470003333333 -0.0127702241683333 0.0507133958516667 0.0261123027283333 0.00948575646666667 0.0615418492266667 -0.000818022083333333 0.0737008183166667 0.0269000340333333 -0.0499748806166667 0.109878179666667 0.128890898766667 0.000638281966666667 0.0506177043333333 0.000692549416666667 0.0877296393333333 0.131898255166667 0.0885936197666667 0.00361406 0.0942294255833333 0.132747762166667 -0.000945736333333333 -1.37051333333333e-05 0.117530328333333 -0.000377802933333333 0.1509513071 0.000336777633333333 0.00130575021166667 -0.018512641595 0.0721167222833333 0.0944737003333333 0.0020209175 -0.01969445909 -0.000148361833333333 -5.870235e-05 0.0452827096666667 -0.0211940247833333 0.121923177333333 0.02481582158 0.166161325066667 -8.39477966666667e-05 0.0589088831 0.000469931683333333 -0.0498380153333333 0.125626160666667 0.0515072959283333 0.000498124 0.139802280416667 0.241723041916667 0.125534387483333 0.000184724916666667 0.102812489483333 1.45588166666667e-05 0.0768986415 -0.0424593132783333 -1.96830616666667e-05 0.0139450127333333 0.000907431399999999 0.0237999000833333 0.0650381835 0.014388211555 -0.000215091831666667 0.0577537364166667 0.0316253198333333 -1.56111666666667e-05 -0.0260912516033333 0.0536551749 -0.000141377316666667 -6.51350783333333e-06 0.00311411076666667 -0.0388796956333333 0.000281447133333333 0.00115486036666667 -0.00241453078333333 -0.0001859222 0.0552197554866667 -0.02705025807 -0.000452161195 0.00880024997833333 -3.94976166666666e-06 0.0321576605 -1.18678333333333e-06 0.00120057581666667 -0.000607367116666667 5.747652e-05 0.00267566266666667 0.0533603906666667 -0.000100755905 0.0183105519 -0.02032455785 -0.0468473259166667 0.000402495803333333 0.0413312366333333 0.028749377525 0.0684700933333333 0.0994691068333333 0.0191155048333333 -0.017056114 -1.49866033333333e-05 0.05108082195 0.103302536333333 0.0647859148333333 -0.0608811048333333 0.0715990695833333 -0.0001632123 0.02191884091 0.0401553624 0.0703093041166667 -0.00155048828333333 -0.000420603333333333 0.0410455805333333 -0.00160631373333333 0.00978996998333333 0.0707390632 -0.0215674471 0.000332439 -0.0125526012 -0.11685371 -0.00909659766666667 -0.0165188984516667 0.0292241971666667 -0.06686231135 -0.0428962519833333 -1.46841e-05 0.0545600053333333 -0.0243806922633333 -0.000109158033333333 -0.0907897166666667 0.0127235717 -0.033419535 -0.0646670179 0.0343388738916667 0.112980425166667 -3.0476005e-05 0.119329218146667 0.02888347795 0.0290925030166667 0.035090347785 6.613415e-05 -0.00422259613333333 -0.00012874675 9.83286666666666e-07 -0.000295902666666667 -0.000820027233333333 0.00124923683333333 -0.02037128 -0.000206317021666667 -0.00390230865 -0.03973569793 0.00974848382916667 0.0189661474833333 0.148225111583333 0.0484332704666667 -0.0515585263333333 -0.00979523106333333 0.0240171213333333 -0.000995933916666667 0.0294419857666667 0.000172051716666667 0.0518247104666667 -0.023457336 -6.3239e-06 0.0228628583333333 0.00279560566666667 -0.000203651266666667 0.0176365268 0.00171250033333333 -4.887225e-05 0.121734131316667 0.0772400898333333 0.0351566858333333 -0.000737691985 0.0643610225033333 0.0237745755666667 -0.0372204632 -0.0474298759 0.0130355686333333 -0.0629720255983333 -9.755455e-05 0.0693441643333333 0.0005915753 -0.0003925406 0.00099189385 0.0163922382333333 0.000179299983333333 0.000519836428333333 0.0029806473 0.0203314482 -0.0580094166666667 -7.012951e-05 -0.0289959505 -0.0322319565963333 0.0641600461833333 -0.000130128116666667 0.000685367266666667 -0.0556360566666667 0.0214503796666667 -6.82696166666667e-05 -0.0542416394583333 -0.00848979768333334 0.0323382840183333 0.0372879121666667 -0.000511623295 -0.03934527122 0.00017762655 0.0333194868333333 1.850085e-06 0.000959688 -0.00354873516666667 0.000232658733333333 0.007424131 0.0137583716666667 -0.0383795534166667 8.12278333333333e-05 -0.0552636023416667 -0.109671860833333 -0.0121042107183333 0.00038444565 0.000813892333333333 1.04063833333333e-06 -0.0183019336833333 -2.21912925e-05 0.000113874683333333 2.911022e-05 0.00436082116666666 -0.00206369831333333 0.000286221950000001 -0.00106257885 0.0169598191666667 0.0260839813666667 -0.0515306617166667 0.00999439578333333 -0.0331981604373333 0.0575705278166667 -0.0327238647878167 -0.04618795 -0.000142245033333333 -0.0244810270333333 3.95256833333333e-05 -0.0539281228 -0.152343 0.110440666583333 0.000704035916666667 0.000237417166666667 0.000274910711666667 -0.000543679983333333 0.00503361881666667 0.000951304 -8.157575e-05 0.00238524833333333 -0.0378316957 0.111942758166667 0.00126887996666667 -0.09825459805 0.00318532848333333 -0.0482429648916667 -0.0210286181666667 -0.0609255048833333 -0.0359954751 0.0256586030833333 0.10952104175 -0.0542243675883333 -0.003291335 -0.0257512635333333 -0.0292748688433333 6.46802333333335e-06 -0.02226535875 0.0270995050059333 0.0127935666333333 0.0250048694 -0.000187008516666667 0.0185645750416667 -0.0450456995433333 0.0442106119833333 -0.00382092683333333 0.00145942733333333 -0.00677433233333333 0.105856627768333 0.0875589413333333 0.0215029947 -0.0703289151383333 -0.0224810805 -0.0280841141516667 0.000623372333333333 0.00639391498333333 -0.025067944 0.000116081033333333 0.135859826166667 0.0383684535666667 -0.0242326359833333 6.09530495e-05 0.0642232478 -0.000409435733333333 0.000442507383333333 0.00285007716666667 -0.0182336477683333 -0.0120935459748333 -0.0288040241633333 -0.0131128235584167 -0.0609033224883333 0.0199494226333333 0.000648378666666667 0.049396761 0.0268428341666667 0.0593867045166667 0.0682282285983333 0.111043191 0.00509051365 0.05167768305 -9.57756166666667e-05 -0.0422054695166667 -0.000162769763333333 -0.0212941486466667 -0.0255543974166667 -0.0351920183833333 -0.0001364512 -1.07730701666667e-05 -0.00849498652666667 -0.0403079033083333 -0.0135412454483333 -0.000134764733333333 0.052634205 0.0400261171666667 0.0189836226 0.0204656845166667 0.0304822699166667 0.0428439166666667 0.00012878885 -7.59434166666667e-05 -0.0372174903333333 0.0813266174766667 -0.09162388985 -0.000209836 -0.00108574178333333 -0.07420648493 0.0196871203333333 -0.0164397512666667 0.104738072666667 0.000457043833333333 -0.0731094558833333 0.00244843855 0.0240023134 0.000598186983333333 0.036345582 0.0219887656666667 -0.000424160016666667 -1.516355e-06 0.105359506333333 0.0458195954 -0.0260628830183333 -0.0713748561666667 0.00261848833333333 -0.0371531609333333 0.0271499670333333 -0.02467839225 9.97743666666667e-06 2.51302033333333e-05 -0.00606492344666667 0.0257880642333333 -0.0645075340833333 0.00013975515 0.00906870866666667 -0.0143916751333333 0.0665135127333333 -0.0450041351666667 -0.012758370774 0.014817785325 -0.0283668811166667 0.0295807492166667 -0.0387900141666667 -1.56601516666667e-05 0.0306957431666667 1.924615e-05 0.0303661285 -0.0145922433666667 0.0555434153333333 -0.0341383075333333 0.0692803149166667 -0.0858277811666667 0.000791643333333333 -0.0222449385 0.0753437748333333 0.0273739831333333 -0.08799452949 0.031140574065 -0.04199320165 -0.03143617462 -0.0003744995 -0.01399437375 0.00901086793333333 0.000126275613333333 0.0182829268833333 0.0203325887833333 -0.119504523333333 -0.00358608933333333 -0.000703297009416667 -0.0241626295983333 -0.0288058396666667 -0.029316763 -0.0007251665 -0.000172523316666667 0.0164252139166667 -0.00804547116666667 -0.00134088903333333 -0.0032323785 0.00264114833333333 2.20160333333333e-06 0.0145154212938333 0.000455007333333331 -4.28875883333333e-05 2.92527666666667e-05 -0.00933425351666667 -0.04399456465 -8.76056666666669e-07 -0.0749775295 -0.01721397125 0.0149179580166667 0.000830253716666667 -0.0405113636666667 -0.049650585995 5.91188333333333e-07 0.0594864715166667 0.0007674225 0.0461096763333333 -0.100027031333333 0.004286895005 0.0336691471583333 -0.0237374044233333 1.77280333333333e-05 0.105791861666667 0.0843636369333333 0.0748057037333333 0.120480993833333 0.166795441333333 -0.0482747701133333 -0.02260959405 0.080557234255 -0.0387734236166667 0.000465950916666667 -3.69903666666667e-05 -0.0160084146666667 0.0204535795 -0.0939012749333333 -0.057000336 -0.000249470666666667 0.0267613889333333 -0.0141941556166667 -0.0576272175833333 0.00079027665 0.0172665218166667 -0.00164853533333333 -7.436754e-05 0.000173610366666667 0.026256949 -0.0383898795 0.0194224730633333 0.027778329295 0.05624191347 -0.044105182985 -0.03763521792 -0.0231802028333333 0.01524392 1.24905833333333e-05 0.0581769383333333 0.0166778921833333 0.001371045 -0.0514317657866667 -0.000758317466666667 0.0497491560166667 0.0525144041666667 0.0202308525 0.014737661 0.0572943608333333 0.0182757942 -0.000199928583333333 0.0299972316166667 0.000891153033333333 0.014848531808 0.0232531319833333 -5.88011666666666e-06 -9.13608333333333e-05 -0.0003325015 -0.0254802844666667 -0.00289577333333333 -0.046468948 0.00072836895 -0.0251122922666667 -0.00635049528333333 0.00181080891666667 0.000100753666666667 -0.04423602195 0.0038324566 -0.0470961650666667 -0.000293457916666667 3.85521666666667e-05 0.0003447087 -0.0327268905 9.08983e-05 0.000279441833333333 0.000582781492 0.0908352793333333 -0.0216671453333333 -0.000435347166666667 -0.0151414911666667 -0.0140858396833333 0.0008440994 -0.000364890183333333 -0.0004927515 -0.088156466 -0.000152181158333333 -0.0774084306833333 -0.00334693893666667 0.0007250731 -0.000472558083333333 0.000125062583333333 -0.03247161524 0.016999250555 -0.05326586269 -0.0216364883333333 -0.0455155627783333 0.0418070813333333 -8.60492433333333e-05 0.0364947450333333 0.00131709103333333 -0.000162158333333333 0.0429838070666667 -0.104667069966667 -0.00163182569333333 0.0393994726616667 0.0213345331783333 -0.0603690468333333 -0.0340658157166667 0.0270078601983333 -0.000272868966666667 8.57324999999998e-08 0.0224253741 -0.000120774971666667 -0.09100405785 3.03967183333333e-05 0.037684865 0.0163485631666667 -0.08330703534 -0.0229464421 0.0398854098333333 -0.0242382672333333 -0.00127039416666667 -0.003591195 0.0203194053833333 0.023460548885 0.105564581833333 -0.0237908996666667 0.014995437745 0.0398274130583333 0.0166188925 0.000223095506666667 0.00891653218333333 0.028181593 -0.000567273266666667 -0.000109320866666667 -0.0158183164148333 0.0324959806333333 -0.00965913851666667 -0.03083822154 -0.0370535925716667 0.000316154466666667 -0.0204369844966667 0.0958392537666667 -0.0510569698333333 -0.0928320178333333 -0.00213930533333333 -0.0405344492516667 0.00180906 -1.32896e-05 0.0244018333333333 -0.022016419626 0.000353702016666667 -0.00248115841666667 0.00132675883333333 -0.0318757548333333 -0.00211552633333333 -0.0259204861666667 -0.00164333925 -0.0300171750666667 -0.000862652483333333 -0.013709296365 0.000474429163333333 -0.0001342565 -0.00104235665 -6.857835e-05 0.0607180371333333 -0.030743400905 0.035727979 -0.000815195166666667 -0.0173334655988333 0.00111570358333333 0.0224151801666667 0.000139884833333333 0.0146542975666667 -0.0471499538 -0.0172159402 -0.0405355503333333 0.0186170272633333 -0.0538933984583333 0.0756391837 -0.0995339358333333 -0.0391112817833333 -0.0008463333 0.00034346177 0.000307661066666667 0.0308422850833333 -0.0968116975833333 -0.0002021526 -0.0385833043333333 0.0676003860833333 -0.000185163333333333 0.147191802666667 -0.0359007095666667 -0.0078060995 0.00134293913333333 0.0315851966666667 0.0242576076566667 0.0171224972383333 -0.0289615095 -0.0224095861666667 -0.0206651740333333 -0.000433868666666667 0.00568413478333333 0.00108848425 -0.00106517801666667 -0.0725548647 -0.02819895255 -3.33069466666667e-05 -0.0550582599166667 -0.101309971666667 -0.0002610455 0.00393658367816667 8.70431180666667e-05 -0.0582896463333333 -0.01500434435 -0.0132636133983333 -0.000787305121666667 0.0001362625 0.0333298800333333 0.000662659033333333 -0.000956896666666663 0.0177144083166667 0.001097100321 -4.91281666666661e-07 -0.01391296135 0.0203522427666667 -0.000193379481666667 -0.000476267666666667 2.58935e-05 0.000109495981666667 0.0209847141333333 -0.000517031833333333 0.0002586665 0.0828722161166667 -0.0002312363 1.56431433333333e-05 0.049890378198 0.05887735245 0.000666617 -2.81462883333333e-05 7.75491466666667e-05 0.0197115146666667 4.71305666666667e-05 0.0942153827483333 0.0004954371 -0.0934548571666667 -0.0499900442833333 4.26218333333331e-07 -0.0309339146666667 -7.15886666666695e-07 0.0842580303333333 0.100963576766667 1.54905333333333e-05 -0.0256517547011667 0.181951534333333 -0.06105858425 0.0002146144 0.0391815635333333 0.0894553588666667 0.000962277066666667 0.0144534410516667 -0.0202715771 -0.121246615833333 -0.000192518515 -0.0428414832666667 -0.0202022363333333 1.98014e-05 0.00271614283333333 -0.0956306842666667 0.030778678725 0.0757298705 -0.0083443935 -0.0464198038333333 0.000167705116666667 -0.00742967968333333 -0.0169658934166667 0.000281357083333333 -0.000117970091666667 -5.271805e-05 0.0183733001166667 0.034568265 0.0513692790833333 0.0855732875 -0.0338380872583333 -0.0405445105633333 6.80295666666667e-05 0.0184257438666667 0.0492392921666667 0.0902791246 0.0328610903333333 -0.0736704577666667 -0.00263970335 -0.0272512311666667 0.124535035 0.00751800576833333 0.00382754131666667 -0.000187297461666667 -0.0181487143333333 0.0199914515 0.0773108751666667 -0.0547647458333333 -0.00112980371666667 0.000173181266666667 0.0407695133333333 -0.0239369798333333 -0.0105323271116667 -4.32775e-05 -0.010239046 -0.000442987833333333 0.0677535850166667 0.0266273926666667 0.000967818 -0.0570694830666667 -0.000691846166666667 -0.0021588925 0.02076382114 0.00225776471666667 0.0487370555 0.0806826743333333 -0.0181071264033333 0.0004812065 0.000255822833333333 6.88908e-05 0.0414025729 -0.0004837755 0.00674259758333333 0.0319369675 0.000165540383333333 0.1026637365 0.02191709365 0.060380785565 -0.0151677667133333 0.0577284364 0.000290935616666667 0.00625565031666667 0.004136735 0.00101573216666667 0.0689457683333333 -0.000890092866666667 3.03831666666667e-05 0.0550395556666667 0.00110343583333333 0.000103932995 0.03148142999 0.089836728027 -0.0395471696666667 0.0542079794666667 0.0028477335 0.000431937333333333 0.00649642716666667 0.00331470635 0.0581906823333333 0.0583325058366667 0.0764959933608333 0.00112363929666667 -0.0023785465 0.000161283933333333 -0.01307107 0.000417151316666667 0.000912445 -0.02891927723 -0.0323171118333333 -0.000843183586666667 0.135684335382167 4.43373833333333e-05 0.00224425530333333 -0.000382913833333333 -0.010250101415 0.0466780348333333 -0.0498903714 0.01864749304 0.0255361106333333 6.20127666666667e-05 -0.00737795581666667 0.0388211788333333 0.035717032 -0.00996823618333333 0.00875221825166667 0.129794718166667 0.00111459643333333 -2.31414666666667e-05 0.0240164181 -1.47531e-05 0.00199121616666667 7.16196666666667e-06 0.000257592733333333 -0.03027046558 -0.0202190987566667 0.0140303143333333 -0.000352728616666667 -0.0493867271 -0.06933709415 0.00076882745 0.0929859325 0.018277683 0.05566440507 0.0458225905 0.0263713446433333 0.03741666 -0.000919311251666667 0.0247340350566667 0.0545068929283333 -0.0325252230333333 3.08977866666667e-05 0.000884255666666667 0.0002991954 0.0010520229 -0.0009666135 0.000140902833333333 2.747128e-05 -0.0085941555 0.0437190253833333 -0.02504478395 -0.000683777233333333 -0.04223064872 -6.65082183333333e-05 -0.0681701782048333 -0.02196535345 -0.0539871005416667 0.0361968567833333 -0.0141973839183333 0.0262550796666667 0.0854636431166667 0.0274194793833333 0.000106351961666667 0.01817800095 -0.0191206255455333 -0.06847727385 0.00305351973333333 0.00845033766666667 0.0698198306266667 -0.0016960918 -0.000120344393333333 -7.79019133333333e-05 0.0171305105666667 0.0113693136666667 -1.61654816666667e-05 -0.0379627718166667 0.0201535054333333 0.0330552515 -0.10671187 0.000971961 -0.0002337200285 -0.0778195968 -0.0207331724975 -5.60611833333333e-05 0.000384135126666667 -0.0543786166 0.0012707879 -3.10350066666667e-05 -0.0695888538333333 0.0199112656833333 -0.0001570561755 -0.0898224853333333 0.0647235213666667 0.004060796 0.0282733623333333 -0.00044881885 -0.0476371840166667 0.0286995231666667 0.112882548316667 -8.00153928333333e-05 0.000933963766666667 0.0235853742333333 -0.027845324205 -0.000770915 -0.0345598667383333 0.03113572192 0.0370088813666667 0.0418499241466667 -0.0191813705816667 -3.76591616666667e-05 -0.0568946887833333 0.015352425965 0.01454738577 -0.002221826 0.0003294444 -5.68416233333333e-05 0.000270661 0.0953095033833333 0.00103517913333333 -0.000862411166666667 0.000653841666666667 -0.0331456475 -0.0544099986833333 0.0612572728 0.162267120583333 0.0226002915833333 -0.0202773829583333 -0.0440277125 0.000299287633333333 3.37066833333333e-05 0.00212711583333333 -0.01951272325 0.000495860666666667 7.12999116666667e-06 0.000829970585 -0.0234683475033333 0.041153395 0.0009552541 -0.04351564045 -3.47520647e-05 0.0189906437666667 -4.88105966666667e-05 -0.0477745523 0.00387738866666667 -0.01508463855 -0.0169924500133333 0.000251849916666667 0.05944088365 1.20541666666667e-05 -0.0350660913016667 0.00193862275 0.0292723789166667 -9.4065e-07 0.000585571666666667 -0.0233973543 0.007956474145 -0.0388434627333333 -0.0657960383333333 -0.0114887081666667 -0.112575114666667 0.116150954333333 8.83842166666667e-05 -0.0327397422333333 5.98877666666667e-05 0.000107177416666667 0.0246628457166667 2.53874166666667e-05 -0.0161870516666667 -0.0004923445 -0.00142334166666667 -0.0874118075333333 0.0306069571666667 0.0148789714833333 9.33847216666667e-05 -0.081425085 -0.06417919859 -0.0111649946383333 -1.60452833333333e-05 0.0021608555 0.0620482206666667 0.03190034405 -0.039619271 -0.0359551671666667 0.0739553817333333 -0.000274830053333333 0.01437296705 0.0792035116666667 -0.0290249633333333 0.04674151895 -0.0039208417 -0.0293185905 0.0659131124016667 -0.015210791505 0.00163553453333333 -0.0689415845166667 -0.00601357105666667 0.00502117666666667 0.00697780381666667 5.586352e-05 -0.0717628308333333 0.00138230666666667 -0.000148632 -0.001047737409 0.00501041665 -0.0234010167866667 -0.04202734483 -0.001366800945 -4.45364866666667e-05 -7.38405e-06 0.0617106118333333 2.6199995e-05 0.000287889866666667 8.57464166666667e-05 -0.0936919521466667 0.0173808353333333 0.008713046 -0.02364963666 0.00019622863 0.000113970833333333 0.00012185785 -5.55699833333333e-05 -0.000749853320666667 -0.000858869666666667 0.0207356893833333 -0.018785283475 -0.0686507706833333 -0.0510903196666667 -0.0978566703333333 0.0227366256666667 0.000864587716666667 -0.001528537 -0.0339747627166667 -0.0344143170833333 -0.00124391273333333 -0.0227511172 0.076070104 -0.0104392628333333 -0.0504987352666667 6.84381666666667e-05 -0.0481855385666667 -0.0132442632266667 0.000352063803833333 0.026844755805 0.0110952561383333 0.002517353655 0.01562738145 -0.0329595630166667 0.03344709265 -3.91304999999999e-05 0.03502848395 -0.02873370439 -0.033129721 0.0236206936666667 0.027550412315 -0.00155625083333333 -6.84724833333333e-05 -0.0305421606666667 0.0153971504333333 7.46751666666666e-05 -7.83980366666667e-05 0.02650017895 0.000124414165 0.00123034446333333 -0.00016025315 0.0103679356833333 -0.00497608071666667 0.00308732366666667 -9.07195333333333e-06 0.0431929853333333 -0.000123276083333333 0.000836283303333333 5.87319166666667e-05 0.00040391805 -0.0004739837 0.0202602490666667 -3.16146416666667e-05 0.0154149838333333 -0.034278667015 -0.0401641302333333 -0.000850021916666667 0.002594362 0.0279552280433333 -0.05088314382 0.02175746007 0.00157125816666667 -0.0626695807666667 -0.00367793113333333 0.0231445086583333 0.000109423166666667 -0.0171379892833333 0.0299569085 -1.24615633333333e-05 -0.0644446075666667 1.5015295e-05 -0.0293293243 -0.0405351675266667 -0.0306619434166667 0.0447556909333333 -0.0172382071666667 0.0292285111116667 0.034892294502 -0.02813958825 0.0132417645666667 -0.0680643516833333 -0.0163251237066667 -0.000232590016666667 0.000740666283333333 -0.0317991183333333 -9.77923333333333e-06 0.00665083175 0.0198244819723333 0.0475349381666667 0.0240249909833333 0.000570305316666667 0.0979897576666667 -0.0101313546333333 -0.00153336016666667 -0.02541884 -0.0141525732666667 0.000117770266666667 0.0205831868333333 0.0754375897166667 -0.0226499259333333 0.0185976165 -0.0634492605 -0.000404183986666667 -0.0102095163333333 -0.0631700592883333 0.01138106062 0.0012348015 -0.00998753667 -0.00404634628333333 -0.0568851986333333 0.000199595733333333 -0.0728190468333333 0.00251889666666667 -0.0648218616666667 0.000762732075 0.0282555235935 0.00015022424 -0.123470466766667 -0.000328380116666667 -9.33345333333333e-05 -0.0512457029333333 -0.0512060789833333 -9.15914333333333e-05 0.000313149233333333 -0.0367781458666667 -0.00874422848333333 -0.00241458828333333 -0.0315515827458333 7.32611833333333e-06 0.025975536 0.0001161779 -4.19176216666667e-05 0.12266536775 -0.036592947 -0.000219754 0.0297607238333333 0.000266071096666667 0.0632245170166667 0.139367979333333 0.0546922503333333 0.163403831833333 0.03718081535 0.0486488359783333 0.00291202418333333 0.00025729805 0.000132636233333333 0.0173293273333333 -0.00262591301666667 -0.0376769093833333 -0.0790723028333333 -0.0557168348333333 0.000501610166666667 -0.000202676316666667 0.00156748483333333 -0.000159115083333333 0.0380677326666667 -0.0746663483333333 -0.0874879721666667 -0.0366871105 -0.0230222083333333 0.00015136912 -0.0460141571883333 0.00078057905 -0.0351317837433333 -0.0496550895 -0.0247747897816667 -0.0285300145166667 -0.0126987589833333 -0.000404735781666669 0.0198711059833333 -0.08369229315 -0.0556123273416667 0.0439360403833333 -0.0494547934666667 -0.00667708332833333 -0.000144095833333333 5.140253e-05 -0.0374170433583333 -1.52325666666667e-06 -0.000329245278333333 -0.0195617661166667 0.0742708417833333 -0.04273451455 0.0015904762 -0.0227470384666667 0.0525737214833333 0.00173466216666667 0.0041132049 0.0268662125 -0.04399995045 3.03140173333333e-05 -0.0249763356666667 0.0727262138333333 0.00102797990833333 0.00137740228333333 0.0453370979833333 0.000700029333333333 3.87392166666667e-05 -8.91668e-05 -1.14157883333333e-05 -0.015013434625 -4.65229783333333e-05 -0.0476417346666667 0.0206443055 0.0369171128333333 -0.0400359171833333 0.0786526722333333 0.0376833137833333 -0.0446087313333333 3.0009795e-05 -0.00028599261 0.0218815745666667 0.0045482355 0.00476022033333333 0.0256572477166667 -0.000302238483333333 0.0219306054 -0.0337924705166667 0.00334423133333333 0.0078839762 -0.123381065665 0.0467284841666667 0.0130464103333333 0.02642391095 0.039742058 -0.00106010636666667 0.000936614666666667 0.000419584483333333 -0.000672570833333333 0.0249555478666667 -0.0195619367833333 -0.0363503964833333 -0.01110575295 -0.109672231616667 -0.000356166018333333 0.00179267683333333 0.00051675865 6.04037e-05 0.0139867559333333 0.0185304603333333 0.05542272748 -0.00343614261666666 0.0313672923333333 -0.0279130911166667 -0.0109463112166667 0.097065034915 0.100813636183333 0.00018923205 -0.0333649935533333 0.0313576725333333 0.0197192533166667 0.000380267533333333 0.07245532605 -0.00427309212333333 -0.00189190366666667 -0.00028203325 -0.00174366848333333 -0.000200521566666667 0.0157307449452833 -0.022825194455 -4.53456133333333e-06 -1.04401666666667e-05 -0.00297437942333333 0.0283787976666667 -0.144192502433333 -0.00114298316666667 0.0838163113333333 0.204422474833333 0.0318460858333333 -0.000356810366666667 0.00387241183333333 0.0329317844166667 0.0150180798666667 0.0689634534656667 -0.0131054874 2.04756131666667e-05 -0.008544987 0.0855346411666667 -0.0140836012166667 0.0195375 0.0538801007666667 -0.000178316666666667 0.037488652295 0.0264259748666667 0.00562161218666667 -0.000428379453333333 -0.000195918383333333 0.0251217275816667 0.0175960334 -0.0016810965 0.0464886709161667 -0.0455354160733333 -0.00872284360166667 0.0367272311666667 -0.000268498616666667 0.018308292305 -0.0756452621666667 -0.0087229075 0.0175447891216667 0.00160302783333333 0.00179915341666667 0.0668043662333333 0.000179207871666667 0.0817544207333333 -0.00364928632166667 -0.0118744646666667 0.00043572139 0.0457194186166667 -0.0185322526666667 0.0332955136333333 -0.0422118363333333 -0.0813381998333333 -0.0789000306666667 -0.0283745023333333 -0.0638910033333333 -3.76993166666667e-05 0.0670193047 0.00220999775 0.0442237364333333 0.000181391433333333 -0.03350936705 -0.000520002166666667 -0.00501881761 -0.000517265166666667 -0.00128726677166667 0.136874196833333 -0.032972081405 0.0009387465 0.0435614208666667 0.000154328016666667 -0.01497418295 0.00167025683333333 -0.0002871765 0.000962962016666667 -0.000339025266666667 0.0263515034766667 0.00707514575 0.0362457052833333 -0.0483287136166667 0.00100867536 0.00422854851666667 0.0003908105 -0.00017984961 -0.00564320875 0.01957226248 -0.000104614583333333 -0.0124915794683333 -0.0222494583 0.0476969858566667 0.002919724 -0.00485084649666667 0.1316960422 0.0446207886666667 0.0285615451366667 0.0803043141866667 0.000798503258333333 -0.0339179241816667 0.000166323616666667 -2.24174166666667e-05 4.0271925e-05 0.001159418 0.0254895963666667 1.21676045e-05 0.070662689 0.00111387333333333 -3.11337833333333e-05 -0.000329307286666667 0.00119626446166666 0.1251246745 4.32671833333334e-06 0.0769536705666667 0.00137184583333333 0.00924285909 0.00472796403333333 3.43913833333333e-05 0.0317265500666667 -6.39463833333333e-05 0.0957440290716667 0.121485277716667 -0.00614800901666667 0.0511711102166667 0.040123687 0.0258098977166667 -1.73791666666667e-05 -0.0004671415853 -0.000783156233333333 1.93501666666667e-06 3.62483333333334e-06 0.00034088115 -0.0723436165 0.01365366555 2.77217716666667e-05 -0.000387548666666667 -4.17259e-05 -0.00190154596666667 0.0312157086666667 0.039838388 0.0359221576333333 2.8882e-05 0.0004413185 0.000350267 0.106327568 0.00129772916666667 -0.00126309533333333 0.0248490871666667 0.0016020625 -0.000139677346666667 -0.0129139686666667 0.0616154929833333 0.09238688935 0.0473231625 0.059754517 0.0389276777333333 0.000340324683333333 0.014964553465 0.0359953561833333 0.0647586315 0.0485708031833333 -0.0010376685 -0.019435879 6.11254633333333e-05 -0.00061212618 0.0383347677833333 0.0397776793333333 0.000982569383333333 0.0481860316666667 0.036966556 0.000146852283333333 0.0001924979 0.000278503883333333 0.00018554705 -0.000148704666666667 -8.40244166666667e-05 -0.00127090866666667 0.01175440295 -0.0579177262166667 3.29131983333333e-05 0.0162573453133333 0.0289155885 -3.49029833333333e-05 0.0148187673633333 0.0805310255 0.0769679926666667 0.0277081808333333 0.0310260320666667 -0.0193311626666667 0.02865745805 0.0290404581 -0.005499815 -0.0251355858 -8.16807333333333e-05 -0.010461531945 0.01003155275 -0.0674793792166667 0.00361863866666667 0.0175471673666667 -0.0403991665833333 0.0346345838166667 -0.04474654095 0.0157467374166667 -4.12542166666667e-05 -0.034635818465 -0.00094236855 0.0837736372166667 0.000526039166666667 -0.0211222937666667 0.0228375119 0.0140602506166667 -0.00037375075 -0.0441842902566667 0.0010593624 -0.0671690197 0.0241579472 0.0024456335 0.0262934963066667 0.0616776105 0.000164070306666667 0.000792128043333333 0.0002783145 -0.0206506431166667 0.000242679983333333 -0.0306535628333333 0.0160355881516667 -0.000221878733333333 -0.000506786616666667 0.00320125345 0.0218883996666667 0.02212373285 0.0483893853383333 -2.700631e-05 -0.00138011 0.00396278510000001 0.00250150373333333 0.00120504263333333 -0.000678103046666667 0.228484378333333 0.100054729983333 0.02592089885 0.02466374685 0.00010079275 -0.000277813283333333 0.0206912900405 -0.0411942668333333 -0.0461053813666667 -0.000444260928333333 0.0251282281666667 0.0171046313333333 0.00232847933333333 0.128638534183333 0.1493642371 2.480302e-05 0.0512623842666667 3.27933983333333e-05 0.000260208071666667 -0.00266615983333333 0.0157027292333333 0.000424741 -0.00131528866666667 -0.00033294995 0.0548499417166667 0.0018332875 0.000538164283333333 0.0677574576601667 -0.0564716255 0.0244478803933333 -0.00301864445 -0.082211456185 2.07232483333333e-05 0.015680063755 -0.0661929198333333 8.244525e-05 -0.0656615431666667 0.000323211883333333 -0.0199396593333333 -0.0225598875 -0.0915486608016667 -0.0172177654983333 -0.0248501718333333 -0.0370033716666667 0.0226873651666667 0.0478488260166667 0.0280959738 0.00272643183333333 -9.90349466666667e-05 -4.45949483333331e-05 -0.034289362 0.0362190088733333 -0.0321215500531667 0.0294797515133333 -0.0502571419833333 0.00849076928666667 0.0106215835716667 0.00260416483333333 0.00606701983333333 0.0365227731333333 0.0287827255 -0.039999063065 0.0225752597666667 0.0199267242166667 -2.29532583333333e-05 -0.000129360466666667 -0.03782786565 -0.0683023011666667 0.000168970083333333 0.000197991283333333 0.041506635 0.00309954216666667 0.0025897185 -0.000385978083333333 0.09398835885 -0.001418463 0.00324771769 -0.0374303087083333 0.0212643465166667 -4.07481933333333e-05 0.0482954066666667 -0.064361729995 -0.0190027701666667 0.0142841657166667 0.0095768895 0.156523658566667 -0.0958202100333333 -0.02549408615 -3.8587635e-05 0.0373865483333333 0.032060891155 0.0851567841333333 -0.0374868443333333 0.0784788457833333 0.0254327486333333 -0.000960234166666667 0.041697697 0.101750279466667 0.000345502166666667 -2.854465e-05 0.0233253109166667 -3.49036166666667e-05 0.02409876115 0.132501935 0.000435264983333333 0.0115735701133333 -0.0293209978333333 0.0317972338833333 -0.000883392566666667 -0.00715878394666667 0.0412586573333333 -0.000996504166666667 0.000531459283333333 -9.69871333333333e-06 0.02145163505 0.0155836320166667 -0.004807537015 -7.83607e-05 0.000255880566666667 -0.0291498312216667 0.0324364188333333 0.000534208833333333 0.0004975665 0.000708158406666667 0.0160671104 -0.000940915333333333 5.63926365e-05 0.115578361833333 0.11874423047 0.074331937398 -0.00047503815 -0.0133537626166667 0.000458771983333333 0.0158577091216667 0.023743691455 0.0684831493333333 0.121002884583333 0.0636754280233333 0.0878138732166667 0.0829477134266667 0.0731832207 -3.16290000000001e-06 0.000462499333333333 0.0832350985 0.0920703308333333 0.159343789 0.072997587 0.05626945985 0.0412956395483333 0.03841306165 0.0325476049083333 0.0723056250333333 0.09805306155 0.0432512806333333 0.01036038285 0.183817146533333 0.0790016461666667 0.161957149516667 0.0118386150833333 0.13006516805 0.078958951 0.0439379762266667 0.100649286233333 -0.0001427858 -8.94962166666667e-05 0.000241195 0.000871130316666667 -0.028940047 0.0071595888 -0.000730570166666667 -0.0254500118333333 0.0002725013 0.000793136916666667 -0.0147776706833333 0.05533097125 0.02717056287 0.145085403095 0.0914642699666667 -0.0117567365 -0.0388446112666667 0.00039045722 -0.067767449 0.0292017466666667 -0.00696851466666667 -0.00484271916666667 0.0351302056166667 -0.0210203764333333 0.146081094166667 0.0951258045 0.0592976451833333 0.0688037048 0.0481295476166667 0.000849747155666667 0.000528605116666667 -0.000183056658333333 0.0756298785 0.139148716836667 0.0230362948466667 0.00100184533333333 5.89445833333333e-05 0.04313559145 0.0414452300133333 0.00168824833333333 0.000106149 -0.009263596695 0.0578912158166667 0.0733813831 -0.0391105134166667 -0.0002156075 0.0909542259666667 0.0721722493333333 0.000492795166666669 -4.86494166666667e-05 1.627755e-05 -0.0546566287 0.0351180666333333 0.0009664335 0.0570248843666667 -0.00057438635 0.0208976849833333 0.119845273233333 0.037746613 -0.00100678935 -0.000269193666666667 -0.0010095565 -0.000990683333333333 0.176059703083333 -7.52632166666667e-05 -0.002394528 -0.0003038559 -0.0399771721666667 -0.035321321 -0.0462365274666667 0.00668813186 -0.000229237716666667 0.001385041 -0.0240973783833333 -0.0636951686166667 0.0793651629833333 0.120330288083333 -0.00108862575333333 0.0631209950166667 0.055315579235 -0.0003895798 0.00220005633333333 0.0943135578333333 5.77808999999973e-05 0.026283618 0.0781095146833333 0.00126001566666667 0.0312607093833333 0.0761415141833333 0.0971306155 0.1349328191 0.0382741265333333 0.000808413483333333 0.1309182666 0.195778676533333 0.00139064466666667 0.000308650227333333 -3.95844e-05 0.03126385943 0.00263837616666667 0.0255496121066667 0.000859422833333333 0.0673619311166667 -0.00878417893333333 0.0505277381666667 0.0437324786666667 0.000313785033333333 -0.0460854620833333 0.00135183936666667 0.0192287110333333 -0.016197125015 0.02717409735 -0.06144277655 -2.48682666666667e-05 3.40891666666667e-06 0.0154166039468333 0.00243814933333333 -0.0825986479666667 0.000609032376666667 -0.0662302807833333 -6.64422e-06 -0.0419861591933333 0.0558599169833333 4.57883933333333e-05 -0.0036543188 -0.000174646466666667 0.0003630875 -0.0481369962966667 -0.0181507587726667 0.000290369025 -0.05611368285 0.0544022999166667 -0.00142191981666667 -2.046035e-05 -0.000275681016666667 0.0141905989533333 0.0170860201666667 -3.05458683333333e-05 0.00061961005 -0.0123346133833333 -0.0333555433833333 0.00169545233333333 -0.0210870777633333 0.00139917318333333 0.000114673983333333 0.000122690545 -0.0184916889063333 0.036712024255 0.02031714152 0.000278271016666667 -0.0191908400166667 0.0189007798333333 -0.000441585333333333 0.000306910483333333 0.00381517901666667 0.000339908666666667 -7.958375e-05 0.0301310695 0.0453077238333333 0.0120260885666667 0.00068264302 -0.03025744185 0.01078533415 -0.0193372914758333 -0.0254490059836667 0.04001501784 0.000980848666666667 -0.0477712229666667 0.0210417183833333 0.0198156173 0.0487946464083333 -0.000156086766666667 0.00245987266666667 -1.51475e-06 0.0226122119166667 -0.0003754101 0.000141291833333333 -0.0177368552333333 -0.000652411466666667 -0.0937654095 -0.0262065326666667 -0.0461495832016667 -0.05146169045 -0.000269825833333333 0.000109703113333333 -0.108486528483333 -0.0431221045 2.139692e-05 0.0393928266333333 0.00147237983333333 0.0321438223 0.0601852916666667 -1.70321833333333e-05 0.00362038826666667 -0.0131052635833333 -0.000693401233333333 -0.0232555782416667 -7.62969666666667e-05 -8.14095000000001e-05 0.0609584966666667 0.0113421733333333 -0.000534128133333333 0.0202457197833333 0.0944504516666667 0.0941964216666667 0.0452657305 0.093286488 0.03567323095 0.142404003333333 0.0312993831666667 0.12763646595 0.13203673 0.00230235933333333 0.0525424081666667 0.103732434333333 0.0381636860283333 -0.0001295311 0.0401545895 0.00314603403333333 0.07358801658 -0.0211473526633333 -0.04390632935 -0.000767757538333333 0.03504623615 0.001363326865 -0.00136445413333333 0.042067604405 0.0849489968333333 -0.0472199385 0.040814601 0.0230468005333333 0.0305439550516667 -0.000205378395 -0.0311033498333333 -7.60362333333333e-05 0.000454260433333333 -0.000372848316666667 -0.01783639045 0.0224406748833333 0.035489394 -0.00616576283333333 -0.0109594788633333 0.0979808721666667 0.0765311986183333 0.0397243292833333 0.00182341166666667 0.0434527176666667 0.000742475983333333 0.0431392107166667 -0.05483348705 -0.0497322602666667 0.0653858693816667 -0.0246275288166667 0.0296199637666667 -0.00272072716666667 0.000570955066666667 0.0235242552333333 -0.0252907943666667 0.0221483385 -0.000238271571666667 0.0410183847333333 0.0668153383 0.134906 -0.002272895 -0.0107441228333333 0.0424883343333333 -0.00120716265 -0.00172095953333333 0.0133057694833333 0.0322052638666667 0.1241380035 0.00180615616666667 0.00243620683333333 0.0725948424333333 -0.0005448068 0.0332305104666667 0.03406399285 0.0183275666666667 0.0481384463333333 0.00110737705 0.0158334266666667 -0.00019905165 0.140267981833333 0.118907886833333 0.148811497833333 0.000160960793333333 -0.048744993 0.100308966616667 5.36706666666667e-05 -0.000794064833333333 0.00289687548333334 0.03979227785 -0.0142278351333333 0.000289188816666667 0.122141249833333 0.007029275 0.03174985515 -0.0263327538195 0.02149422985 0.0194924419066667 0.0741048266666667 0.0254037106666667 -0.0610158336333333 0.0010402175 0.0211187265666667 0.0770034563333333 0.123922413183333 0.0319786552 8.359065e-05 0.0424509074 0.0394687086666667 0.19520815 0.00142818366666667 0.0592622798333333 0.0265829680166667 0.117758347266667 -0.0739994848333333 0.0109686198333333 -0.000353410833333333 -0.00085435463 -0.0017862477 0.03671830525 0.118649795166667 0.0382065545716667 0.074572612 -1.2468661e-05 0.01694567093 0.0851372649333333 0.08207963525 0.133419750166667 0.00426743583333333 0.061583399 0.0734698196166667 0.10147035505 -0.0434521161666667 0.147658750333333 0.09351425476 0.0477401623516667 -0.0819704225 0.00206751196666667 0.0772686386666667 6.23675e-05 -0.00118542133333333 0.0195161275166667 0.0860807174833333 0.02615376765 0.0222203294333333 0.025347204115 0.000106674651666667 0.1143490518 0.0665511894666667 0.0221911870133333 0.0609624530833333 -0.0245385361666667 0.0342811098166667 0.0859371939383333 0.00367432035 0.146233542118333 0.000189587866666667 0.08235680005 0.0743597196683333 0.1935423525 0.0690394396666667 0.0733006254833333 0.0883188585 0.0770420786666667 0.0583234274 0.0392327921 0.00037133366666667 0.105394805816667 0.0455967303666667 0.0729424684633333 0.153531672266667 0.07260107875 -3.35566666666666e-06 0.0655740640166667 0.0584923026966667 0.04111910305 0.161775612666667 0.00875205508333333 2.33316666666666e-05 0.000538711083333333 0.000258379033333333 0.0288823606666667 0.000897781333333333 -0.028974878 -0.00506646 -0.00324949916666667 0.0016795345 0.003363204 0.00175869515 0.139770335666667 0.05494480566 0.0447576299166667 0.1424317905 0.0901320687633333 0.14784277105 -0.00064180225 -9.633985e-05 0.026812037845 -0.000112810566666667 8.53336698333333e-05 0.000719254683333333 0.0010647156 0.0355100076666667 0.07230548621 0.05518246345 0.0928293943166667 -0.08883807815 0.0503250034666667 0.000903469833333333 0.0205691347333333 0.0655410728333333 0.10506199182 0.160366125 0.0838715458333333 0.132991199833333 0.02393755436 0.0871688195 0.00362701266666667 0.0754968881666667 0.0464737168166667 0.0365755218166667 0.15656448635 4.91493333333333e-07 0.151584119383333 0.101703418333333 5.81295166666667e-05 0.06421905487 2.776904e-05 -0.000452429116666667 0.0583134997333333 0.11408178825 0.000313944033333333 0.0238963444666667 8.8539645e-05 0.000247980208333333 1.592675e-05 0.0243219881666667 0.0808424753666667 0.133477664466667 0.02129630445 0.25093930585 -0.0346791774166667 0.01860322908 0.0018467875 0.0283993642833333 -0.000629501166666667 0.0607877616833333 -0.00191389908333333 -0.0212021202 0.0693364891666667 -0.000363823833333333 -0.0637349501666667 0.00381954913833333 0.047906067 -0.000537728066666667 0.000304131841666667 0.0778999353333333 -0.0150011834666667 0.02488151925 0.0335681249 0.132353739666667 3.180275e-05 5.183093e-05 -2.66468166666667e-05 -5.81251066666667e-05 0.0766436262666667 0.00282555090333333 0.000997891833333333 0.146473923166667 0.1388887165 1.305002e-05 0.0210200837866667 0.013005226135 0.0398197305166667 0.000174328453333333 0.00391058533333333 0.2014502025 0.0001171797345 -2.22349733333333e-05 5.09366333333333e-05 -0.0436188960666667 -0.0315840925 0.0417344563333333 0.02901854495 0.02101482183 -0.0705133435166667 0.014004 0.00344404 0.0741106008333333 0.000155259645 -0.000791109458333333 0.0295136366666667 -0.06641753061 -0.03405986313 -0.0261525341666667 0.00011535755 -0.04273437943 0.00475206848333333 0.171099809833333 0.153598319883333 0.0647422466583333 0.0453220516666667 0.0056301038 0.0430271924083333 0.000146099483333333 -0.0187183515533333 -0.00012483355 0.114570901985 0.06242577925 -3.691115e-05 0.0190258201666667 0.0132516673333333 -3.193095e-05 0.0510613561983333 0.013253376474 -0.00340783208333333 0.00132505683333333 0.0335054432666667 -0.02952172875 -9.284354e-05 -0.01082265846 0.0668771955 0.000612208 0.000476881666666667 0.115307754666667 0.121789245483333 0.00679828067666667 0.0424572343483333 -2.67913466666667e-05 0.0396092509166667 -0.00281357266666667 0.124655202 0.100318418816667 0.0251915982283333 -0.00604901983333333 -3.20785166666667e-05 0.0563584846666667 0.0692232788333333 0.173360106 0.02903455454 0.03437880035 0.000538378996666667 -0.000459028366666667 0.0438499170966667 -0.000733591933333333 0.0380752058333333 0.0137083223666667 0.0342059253466667 0.0004876827715 0.0311474244166667 0.0817242920233333 0.0254168905 0.0325386936 0.000418131233333333 -0.0014542325 0.133866680733333 -0.000699079158333333 0.03751852945 0.000331837591666667 -0.0493384342 0.0383198671666667 0.0434300868433333 0.00777556953166667 -0.0257439763233333 -0.0042777445 0.0167899910333333 -0.00128236235 -0.00751974314333333 3.16325416666667e-05 0.000206975166666667 0.04194912 -0.100103272166667 -0.06650171 8.10453266666667e-05 -0.0001787208 4.59762866666667e-05 0.0176532788 -0.0339263118833333 0.144226518383333 0.0164402714666667 -0.0467073645666667 0.000156020166666667 0.0422719178333333 -0.0167330122233333 0.000989502933333333 0.0218760692833333 -0.0432474462666667 0.000414919176666667 0.00160475116666667 -6.17362666666667e-05 -0.02723811485 -0.0145020642666667 -0.02067227253 -0.0121299580166667 -0.0695426228666667 -0.0672153300333333 -0.0242107455716667 0.0780298580833333 -0.004056721 -0.0358993968666667 0.00226176093333333 0.0389080509833333 0.00236030378166667 -0.00159309 -0.0721644604 -0.00624089716666667 -0.0252382985833333 0.000140809666666667 0.0160852506283333 -3.81372666666667e-05 -0.0761433525166667 0.000146435788333333 0.020377102 -4.83692666666667e-05 -5.6033895e-05 0.00281936866666667 0.0305176518333333 0.000664229833333333 -0.0377041468933333 0.000562557 -0.0414285395 0.0139333233333333 -0.00241151766666667 -0.0238723862466667 0.00148367466666667 -0.0385088406666667 -0.000191763866666667 -0.0994848735 -5.0881695e-05 -3.41485183333333e-05 -0.0728247525 0.0332457147183333 0.0002044873335 -0.0332577118333333 -0.000245843216666667 -0.02360713755 -0.0334503014166667 0.0315381962666667 -0.0188323332333333 -0.0509157960266667 -1.3286717e-05 0.00424992916666667 0.0415087508933333 -9.43953666666667e-05 -0.0465974448333333 0.03777930575 -0.000170225266666667 -0.029384892 0.0873856855 0.0213568422833333 0.0118615925 -0.0224298683333333 -0.0172029485333333 0.02138183705 2.69926316666667e-05 0.0308259576 -0.0150678972666667 0.00022617544 -0.0286765958666667 0.000295088333333333 0.0776366591333333 0.0295808148333333 0.030895124 -0.0196680173066667 0.000254542116666667 -0.0401398898333333 0.0892190058333333 0.03608657365 0.0517023325666667 -0.00075439295 -2.68611533333333e-05 0.000493676216666667 -0.00010243199 2.22977266666667e-05 -0.000237467723333333 -0.00106642983333333 0.000834395333333333 0.0387889574833333 -0.0513066012666667 -0.0163880181916667 0.0356865241383333 0.00086001362 -0.0226101465833333 0.016164921705 -0.0175518203333333 8.47207833333333e-05 -0.0663872248721667 -0.0146740448985 0.0200052212666667 -0.000284397235 0.02091098515 -0.00206411983333333 -0.0502831515 -0.1864705 -0.06713158628 0.0252341161333333 0.0432297436833333 0.0034558035 0.00100921243333333 0.0250570836666667 -0.10455456515 -3.61695333333334e-06 0.004956895 2.26249e-05 -0.00188511497166667 -0.0347833893833333 0.0954756651333333 -0.0132931926383333 -0.00760372115666667 0.00129403793333333 0.2161518955 0.00142577113333333 0.0200986000166667 -0.0144713172583333 0.0293621684166667 -0.000155932333333333 1.3686515e-05 -0.000116770766666667 0.0244110215333333 -1.57144166666667e-05 -0.0322784336066667 4.49801e-05 -0.00036886515 0.0340933864166667 -0.000308215666666667 -0.0522991357833333 0.0106758546966667 -0.162292818666667 0.0199276515433333 -3.77098866666667e-05 9.05222833333333e-05 0.000219811695 -0.11533134715 0.0338365891666667 0.000727591566666667 -0.0236956118333333 -0.013676178415 -0.0200842224666667 -0.0743846235333333 1.552135e-05 -0.00144567798333333 0.0774647009666667 0.000688102146666667 -0.0249444318425 0.00224938133333333 0.0340474495666667 -0.0184538833333333 -0.105661234081667 0.0105490733833333 0.0014083771 0.0357652446 0.0197488163333333 0.112025766666667 0.0365437856666667 0.0336912381666667 0.0475138180666667 0.00309882913333333 0.1170033485 -0.0551315192 -9.4481545e-05 -4.77082666666667e-05 0.00189827711666667 -6.062155e-05 -0.045926851394 0.000463393883333333 0.0001412244 -0.0259570348666667 -0.030703458695 -0.00013334225 -0.000789984 0.000309218 0.0118659624 0.0332191341666667 0.000823963336666667 0.0291815226666667 0.0466435039316667 -0.0147978791366667 -8.57475133333333e-05 0.00879404995 -3.162426e-05 -0.0011173583 0.00053379775 0.0731297235166667 0.0220593605 0.105246999083333 0.143423645783333 -0.00213326478333333 -0.0238642613 0.0382166701666667 0.0483850989 0.0282439273833333 0.0240233576666667 0.0608858033166667 -9.86950316666667e-05 -0.0211142144633333 0.000386118416666667 -0.0146285933166667 -0.023530571885 -0.0003845081 0.0299885814933333 -0.0170141904833333 0.000762273616666667 0.0364947917666667 0.0529618261116667 -0.000424372813333333 0.02934295564 -0.00239986105 -0.0197609637 0.0482046094666667 0.00217974983333333 0.0632156438066667 0.0243210969 -0.0128700215 -0.0430384412666667 -0.0168392096666667 -0.05351558095 -0.103176259666667 -7.31044266666667e-05 0.00122346853333333 0.00496889036 0.0744164928333333 -0.0004699433 -0.02669971285 -0.00089730715 -0.000148130278333333 0.000108432416666667 -0.0160050218203333 0.02277104855 -0.129809325333333 -0.033638785695 -0.021947053355 0.0318043959833333 0.0207844084833333 0.0204335092833333 0.02628199205 -0.0277554980666667 0.0171071962833333 0.0296988250833333 0.0625900666666667 -0.0583639895833333 -0.0237286423333333 0.0232673913333333 0.00908612507166667 -0.0808760333333333 8.88301e-05 -0.0523344716333333 2.51989766666667e-05 -0.0268017647666667 7.436135e-05 8.009155e-05 0.00294187483833333 0.03673539285 -0.0212993241316667 -0.000576257 0.0415248421666667 -0.0352634604 0.0323663731666667 -0.00525392366666666 0.0301126971666667 0.030408058995 0.0177316637766667 0.00043859455 0.0360006199 -4.56588633333333e-05 -5.36300866666667e-05 0.000212669783333333 0.00207154266666667 0.0316905940166667 0.0219645705816667 0.00119057268333333 -0.01130008615 -0.00180382133333333 -0.0504761327983333 0.000103726133333333 0.0222760221666667 0.0273249027666667 -0.154607772333333 -2.7965305e-05 -0.0603677718333333 -0.0118807492666667 -0.00985178833333333 -0.00271046166666667 -0.0037932025 -0.0374068651983333 -0.04060057535 -0.0423188783333333 -0.0216353951216667 0.005882239 0.000494611116666667 -0.023603963595 8.86616e-05 0.0286721471666667 0.0145551567333333 0.0221700859166667 0.079834942 0.0393318448 -0.0171567649166667 -0.00511401313333333 0.000303145316666667 -0.0531295968666667 -0.0286301281833333 -0.0996608545333333 -0.0507784090333333 0.0228257902 0.0201052983816667 0.00101469396666667 -2.27615016666667e-05 -0.031507029645 -0.000877300466666667 -0.000133942338333333 -0.0346897624666667 0.059308104215 -0.0520351485166667 -0.000126377735 3.45095833333333e-05 -4.498822e-05 -0.0274955522666667 0.000342100983333333 3.5252785e-05 -5.98296666666666e-05 -0.0814120370333333 0.0199140056166667 -0.00570572344166666 -0.0007795785 0.0588348187 -0.07485753735 -2.043191e-05 -0.0337613465883333 -0.0846527699 -0.00999901416666667 0.038953734 -8.0336605e-05 0.0595197535 0.02051976326 -0.0162494217166667 0.0255181231666667 0.000138400883333333 -0.0361528525666667 4.01819166666667e-05 0.0375091851666667 0.000110011211666667 0.000330796613333333 0.0342328028833333 -0.000697325666666667 -0.102306084333333 -0.114559083333333 0.0557033402 -0.045711110865 -0.000554806683333333 0.000490464533333333 0.0290359727193333 -0.036190368 -0.0195270260695 -5.21092916666667e-05 -4.54007666666667e-05 -0.0553856503333333 0.100353663166667 0.048962408785 0.100700023666667 0.0291690575066667 -0.01356122072 -0.003203806 -0.000205876166666667 0.021192806 -6.17958183333333e-05 -0.0002684986 0.001500673215 -0.00017995315 -0.00648415894141667 0.02201968552 0.118365981666667 -0.0160509526666667 -0.001876980475 0.05288951123 0.02158046 0.120679354833333 -0.000568982745 0.0587292810666667 0.04479145015 0.0690152830166667 0.0312789366666667 0.0690117132 8.08495833333333e-06 0.0132845310666667 -0.00204719695083333 -0.0284606481833333 -0.0116513893966667 -0.0215679196333333 -0.00979274215 0.04221799385 0.000782203233333333 -0.01575726905 0.0002588455 0.02104464035 0.0251654733 -0.0175539903666667 0.0273131434 -0.000368498833333333 0.0306173666666667 -0.000111483 -0.0143103266666667 -0.0406081258333333 0.030293786965 2.67054183333333e-05 -0.000901399333333333 0.00195162395 -0.0437487376666667 0.03547828335 0.188679127 0.0182709564666667 -0.0570198736166667 3.715515e-06 -0.000150743636666667 0.0710562770833333 0.0331544701666667 -0.0216130775333333 0.0724655768333333 -0.0235131505533333 -0.0382626073333333 -0.0827870771333333 0.000294598295 0.149740276091667 0.118587044516667 0.021055887 0.0742549403166667 0.000660656033333333 0.043357261105 0.0424112695166667 -0.0493345629666667 0.0926634447 0.015616415 -0.000170478283333333 -0.1550602275 0.00272308501666667 -0.000240894566666667 -0.0123388231 -0.010623798 0.02801041655 -0.0523815707716667 -0.000104818136666667 0.000396844066666667 0.000465095955 0.1266858075 -0.0168673369916667 -0.0784450483333333 0.0247180298333333 -0.000917755366666667 0.1144179416 0.010856199 -7.74730416666667e-05 0.03198375725 -0.0238160872716667 0.0585582761666667 -0.00131077901666667 0.0722384524666667 -0.00105084233333333 0.0619583313333333 -4.4414851e-05 0.0353436659 0.0621100566 0.00380187083166667 0.02741479 0.0296204348333333 -0.00133306878333333 -0.0710261616666667 0.0399234583333333 0.0840021772833333 -0.00402694066666667 0.0682157855 0.08002782655 0.00649060944833333 -0.02411504825 0.111771211 3.60152833333333e-05 0.010997359595 1.36235833333333e-05 0.00233692299833333 0.00283812151666667 0.0923368513333333 0.117053935166667 -0.0270564645 0.000271332333333333 2.86445333333333e-05 0.0948604789666667 -0.0186139147 -0.0280109901 -0.000928938666666667 0.000244011783333333 0.0407019909833333 0.1976910257 0.18568465575 0.110761007733333 0.0615495716258333 0.204092747766667 0.0779988654666667 -0.0507102541 0.136281673833333 0.0819790414833333 0.0760757579833333 0.000415536633333333 -8.8534e-05 0.1129858984 -0.0293506361666667 -0.00568502422666666 0.0186675495 0.128525364833333 0.1083168875 0.0749193548666667 0.139844746666667 0.0157351125683333 -0.00010706185 -0.0001134535 0.0140731309666667 0.04213974795 -0.00164243051666667 -0.000101935216666667 0.0424869963683333 0.160685246021667 0.0319529955 -0.0145958685 0.0714741658 -0.0275222029 0.10329811276 0.00749162216666667 0.07278892919 -0.0431224908333333 0.000340646666666667 0.1313451277 0.12319087195 0.102364221833333 -0.00076833985 0.052065907395 0.000198565516666667 0.132642063333333 -0.000382630583333333 0.0520633054 9.94600833333333e-05 0.0390745680833333 0.0004925685 0.038129572 0.0199805782333333 -0.06541322 -0.000101892886666667 3.68608633333333e-05 0.0556445553 0.0348948987833333 1.16640833333333e-05 -0.000889442166666667 -0.0318875725 -0.0691684657516667 0.01850774895 0.00477886833333333 -0.0263828833333333 -0.000975590216666667 0.0611742814333333 -0.0714351083333333 0.000174719568333333 -3.33654333333333e-05 0.104411859883333 0.0594858208416667 -0.000554886483333333 0.0186634600333333 -0.0115011803333333 0.0658607788416667 0.000414109355 0.106057011016667 -0.000803170166666667 -0.0849340460883333 0.0121415301507833 0.000297698116666667 -0.000879338716666667 9.23072283333333e-05 -0.0269065180333333 -0.06377464485 -0.0474655425 0.0633452233166667 0.00103936033333333 0.0298696327833333 1.32672e-05 -0.0334614368933333 -0.0283861582166667 0.040616987 -0.0586047395833333 -0.0296446820993333 0.0376111941833333 -0.09725760195 -0.000321554953333333 0.0348546130166667 -0.0404976387333333 -0.0696121681166667 -8.85602683333333e-05 -0.01661469425 -0.0282244500166667 -0.000573193466666667 0.0380751675 -0.0356552706833333 -0.00330806137666667 0.018680782975 0.000127357316666667 0.09569524085 -0.0253774838166667 0.0266435721666667 -9.84730616666667e-05 -0.00227546166666667 0.00208118771666667 0.0215296664516667 -0.000217699833333333 -0.0419406751166667 1.202226e-05 -0.000154811833333333 -0.0459541311433333 -7.17291833333332e-05 0.0124093834 0.0398595445 0.000329435441666667 0.112401821666667 0.04972208575 0.0210107235448333 0.0285841585 -0.0135088645333333 -0.0206134671666667 -0.07744856055 -0.00115223683333333 0.1030919455 0.1125554785 0.0878010881666667 7.02361666666667e-06 0.00196909521666667 0.061304878 -0.0003419465 0.03421452845 -0.0362740005666667 -0.0486835016166667 -0.0267684821366667 -0.01668390825 0.00166792073333333 -0.0377514313333333 -0.0332314726666667 0.0408057925333333 0.000623863 0.0093636621 -6.4950635e-05 5.69229e-06 -0.0375040441666667 -0.0244167884166667 -0.0211963750333333 0.00849333097333333 -3.3476933333333e-05 -9.2548e-06 -0.000162176302666667 -2.97852555e-05 -9.30053333333332e-06 -0.00609291288333333 -0.0246851765466667 0.0399212561666667 -0.00299702 0.0284104285333333 -0.0416696242 0.00142465723333333 -0.0377067486166667 0.00118970386666667 0.0133988847183333 0.00284738268333333 0.00463515916666667 0.000215574378333333 0.0508070964 0.0128276844166667 0.000384753166666667 0.0391121609 0.0839885972833333 0.000118795716666667 0.00219662133333333 0.000305295333333333 -0.0015328315 0.01374345694 0.0574371927883333 -0.000678901333333333 -0.000133717233333333 -0.000254632966666667 0.00125350971666667 -0.01626391105 -0.0270114381666667 0.0333851226033333 0.0803727101666667 0.0550004058333333 -0.0380866949916667 -0.00011314261 0.096382208 0.0731523758333333 0.0348618953333333 -0.000413262375 1.60590333333332e-06 0.01776031703 0.00037910585 -8.19397e-05 -0.0003392851 0.0587373761666667 0.0282205155166667 -0.0517500308333333 0.000579552516666667 0.10319890065 -2.22369333333333e-05 -0.000138821391666667 0.000249144216666667 -0.0949717649 -0.0414406264333333 -0.0135723130166667 6.27254166666666e-05 0.149367623833333 -0.0458546143333333 0.0133366445166667 0.0414747259333333 9.62611199999999e-05 0.005438395 0.0415453210233333 0.034592246975 -0.0796187463333333 8.5320045e-05 -0.00246667626666667 -0.0313612766666667 0.03958905625 -0.0374129579666667 -0.0258041413266667 -0.025267449015 -0.0538960947833333 0.0275487971666667 0.0511270718333333 -0.0115753421666667 -0.000165517 -0.00318962393333333 6.29233166666667e-05 -0.00088777735 0.0182509042 0.0636420949333333 -0.0008166794 0.000224264 -0.08179290945 -0.0249673336666667 0.000111137016666667 -0.00081521425 0.0260012622133333 0.0216029770666667 -0.0133719591166667 -0.0159072555526667 0.000118410678 0.110893319 0.0423164425516667 -0.00393613283333333 0.123856507833333 0.0626391555383333 0.102237681 0.0688657386166667 0.0678939163333333 0.0145996118333333 0.00325908483333333 0.173595281833333 0.0431281622 0.0337391098706667 0.000444463416666667 2.02034798333333e-05 -3.09859833333333e-05 0.111475978866667 -0.02852172495 0.06592775945 0.0203457252 0.0139292092761667 -0.0761996881666667 0.0377881977166667 0.0739086161333333 0.074991318428 0.0788144381866667 0.157462922723333 -0.000579481733333333 0.121943174 -0.000125940771666667 0.0293717485116667 0.00126436200333333 0.0966624535 -0.0469534022833333 -0.045328416075 -0.00832919151666667 0.0559684706666667 -0.000703095533333333 -0.000259396216666667 0.0801413882333333 -0.00366079033333333 -0.0167901107758333 0.0138991478166667 0.031510905525 0.000154108966666667 0.096123458275 0.0686311536666667 0.0474634758166667 0.00133134915 -0.000914662783333333 0.0192491869033333 -0.000135284616666667 0.0320515700833333 -0.00897763333333333 -0.0501375428383333 -0.0151279578166667 -0.0327590832166667 -0.01246892175 -4.93244683333333e-05 0.0736643166833333 0.0408583479333333 -8.51223966666667e-05 -2.4653975e-05 -0.018773274534 0.000438430833333333 0.00211837433333333 0.000787868333333333 -0.0035019455 0.00107782193333333 -0.0462324983333333 0.0459252406666667 -0.0291215646666667 4.59367083333333e-05 0.0680340383333333 0.0024109195 -0.0555158141 0.0175389573333333 -0.0537235056666667 -0.01951283775 0.00022182695 8.76615933333333e-05 0.00269433226666667 0.00324427233333333 0.209455008333333 0.000397167916666667 0.00065917535 -0.0101893368333333 0.0341843601666667 -0.0515332945833333 8.19628833333333e-05 0.0379241853833333 -2.49308e-05 0.0529273584666667 0.0775194531 0.0249736651333333 0.1410200409 -0.006605705 0.00106079666666667 0.04493573665 0.000318368166666667 0.0025043325 -0.00124927116666667 0.0146107201666667 0.0260689728116667 -0.000169965783333333 0.0147908679666667 0.0325083408 -0.0247080520666667 -0.0165663425 0.0413956913333333 0.0209642858333333 -0.0588749098333333 -5.3773765e-05 -0.0300866514833333 0.0468124780166667 0.0697386628333333 0.04542642685 0.205955247833333 0.00261221838333333 -0.00050765395 0.000413385666666667 0.0145784733333333 0.0413852629833333 0.0340685225 0.12179204065 0.0229583993333333 0.01341242526 0.0550522790166667 0.121226229316667 0.117327198933333 0.0628876226666667 0.16260931255 0.000458300246666667 0.05924144474 -0.0173918788666667 0.0141148680783333 0.00484597466666667 -3.32026e-05 -0.0190184596666667 -0.00013468135 0.0412866338333333 0.01512083369 0.01505263159 0.0403766732 0.01841309555 0.122231286666667 0.174158130901667 -0.000731556925 0.00635547233333333 -0.0345843522833333 0.000947026633333333 0.0391805171666667 -0.0342901521666667 0.0733618318333333 0.0859051531666667 -0.0165673501 0.0815147796333333 -0.0400568823333333 0.0291767004166667 0.0667509719833333 -0.0423700454533333 0.0183423363016667 0.115603417621667 0.171357589 0.028098928595 -0.0333877846833333 0.095153187425 0.0703514792666667 -1.73715295e-05 -0.00835023 0.00122981716666667 0.128376759666667 0.0009126995 0.00010314755 -0.00524801466666667 -0.00324229716666667 -0.00190726958333333 0.0397178183333333 0.0258880833333333 -0.0006409529 0.0003953512 0.0312289921333333 0.00117619033333333 -0.000101529806666667 -0.0007306155 -0.0779815582 0.0346019499666667 0.04848436585 -0.0001812763805 0.0341319746333333 0.0223743405233333 -0.0564919701166667 -0.000683796585 0.01349033875 -0.0614797738333333 -0.0110595206166667 0.163791466 -0.024781333575 0.0101861112666667 0.000824508833333333 -0.0268304917666667 -0.000106485466666667 -5.484525e-05 -0.00138510057166667 -0.001495833465 -0.00110170116666667 0.0224607841666667 0.0158155880333333 -0.018674024 0.0315353052833333 0.0230068870833333 -0.122730385866667 -0.000154802693333333 -0.02289399091 -0.0396270037166667 0.00177684556333333 -0.0349344891583333 -1.71496666666667e-05 -0.103930409833333 0.000539137666666667 -3.94754116666667e-05 -0.00060477155 0.000103511156666667 0.000735177511666667 -0.026161555185 0.11871977 0.00224700606666667 -0.0544574738666667 0.00468894658333333 0.001026837 0.01093649493 -0.0206287468333333 -5.80712766666667e-05 -0.0200163773333333 -0.0563381851241667 0.1293065495 0.0191366612133333 -0.0002022172635 -0.00146863905 -0.0009694946 6.32987333333334e-05 -0.01635458034 0.0301978360833333 0.035632940095 0.0971288878666667 -0.0328461989683333 -0.0359899571666667 -0.0497967622666667 -0.000458273725 -0.000126199688666667 0.000233010413333333 -0.0674357904 -0.022072842 -0.00013644525 -0.044463540635 6.82326666666666e-05 -0.0205638843333333 0.00174470601666667 2.531524e-05 -0.0495501822283333 -0.00026121025 -0.0738711606183333 -0.002761115435 -0.0256517342166667 0.0360193704 -7.20563266666667e-05 0.02824699215 -0.0502767685 0.0176843734 0.0359004065166667 0.0148415025633333 0.00703997083333333 0.0673703521166667 0.131811629516667 0.0435165551166667 0.00961047933333333 -0.0006144544 0.117791914816667 -4.19404616666667e-05 0.0229640585516667 0.0966805139 0.1167452627 0.0522372474833333 0.0290570210666667 0.0837435254 0.074472459 0.000929710166666667 0.040861100015 -0.070152281 0.0585970706333333 0.000242925966666667 0.000683687833333332 0.0002252294 0.172367328666667 -0.019888922 0.0813136935 -0.04876629775 0.0365168015333333 0.000198016833333333 0.0370130304666667 -0.0223607688661667 -0.000418191883333333 -0.0590281081333333 0.014097874545 0.0277431711483333 0.0839580971 0.0442892549333333 -0.000537443933333333 0.0224865319333333 0.1242210464 -1.68569616666667e-05 -0.0538057191666667 2.3467e-05 -7.58172666666667e-05 -0.0195491329933333 -0.0518078407 -0.0778304794666667 0.02881636375 -0.00028895535 0.0482431753833333 0.0111161112333333 0.216908094333333 0.115811273283333 0.0104703556 -0.00583482916166667 0.02038478 0.0595540241666667 0.150351147 0.0779643102083333 0.0709141241666667 0.000173226978333333 0.125912721833333 0.0127737110833333 0.097069419195 0.0229024179333333 0.00877953341666667 -0.0241271766666667 0.1631559863 0.10503778095 0.0436068663333333 0.0564521102 0.0417434781666667 0.0361918666583333 0.1231534807 -0.01575911076 0.000469634406666667 0.00143392265 0.112087746133333 0.0546764582166667 0.0403075833333333 0.0442882991946667 7.56081e-05 0.0327281567633333 -0.000228869216666667 7.80898e-05 -0.0443306879366667 0.189163896666667 -0.0418173619833333 0.0554518523333333 0.0264735010276667 0.0413355455833333 0.0642164244566667 0.000765587666666667 0.0591940375 -0.00348069163333333 -0.0354928081666667 0.0008826105 0.1058441945 -0.000312698066666667 0.0364232655 -0.0675974235 4.16478435333333e-05 -0.0322948649383333 0.000933565433333333 1.85677e-05 0.0430539291 0.000156251783333333 0.002049323 -0.0596745852833333 -0.0437304547833333 -0.0949205926016667 0.000395885716666667 0.000653906883333333 0.112002506166667 0.09275734085 0.000194359741666667 3.11989738333333e-05 0.0165609673333333 0.0381016733333333 -0.0394427997666667 -0.0180376032166667 0.0173501413333333 0.0365697748333333 -0.000497326883333333 -0.00100831463333333 0.00102544966666667 0.000590716238333333 0.149587694916667 0.0469404112166667 -0.0212956730316667 -0.00010699755 0.0418869365 4.54344516666667e-05 0.0108183838231667 -0.0158645737666667 0.00134245566666667 -0.0112076079156333 -8.0077515e-05 -0.00083583458 0.164013970833333 0.0138644743833333 0.0120047231666667 -0.000850751166666667 -0.00016005085 0.0538172343271667 -0.00759621195 0.0686014557833333 0.0372751975333333 -0.139642315333333 0.0287509109666667 0.0696844170483333 0.0306181575 -0.0674121896 -0.000265262973333333 -0.0715699756666667 -0.0427160958166667 -4.47310216666667e-05 0.0212328546166667 0.0258034021666667 -0.0496973943833333 -0.0482123585 0.0278199877 0.0433533740666667 0.0365681978333333 0.0139698383333333 -9.61783133333333e-05 -0.000480139883333333 0.00383905566666667 -0.01893884165 0.02308598465 -0.00011570388 -0.105245621666667 -0.0546537616333333 -4.74522333333333e-06 0.0293966848833333 -0.0975211879333333 0.00368747205 0.0255189625 0.027411466 0.000471420388333333 -0.0553884660016667 -0.000192101061666667 0.0004490302 0.000196160745 -0.00460790063333333 -0.00297899211666667 0.0153233386683333 -0.0472129995833333 -0.0105298006166667 0.00248499643333333 -0.000466955333333333 -0.0359300351666667 -0.0306741823666667 0.000125308866666667 -0.000239031 -0.00165368916666667 -0.0236304998333333 -0.000906025966666667 -7.48742333333333e-06 0.0933155304333333 0.000112956766666667 -0.0395765037313333 0.0675401283333333 -9.95375733333333e-05 -0.03392496395 0.0567634332 0.12528247985 0.0820455955 0.1178374205 0.0198125488333333 -0.00168425015 0.00431480826666667 -0.000698599716666667 -0.000158774451666667 0.0228713881666667 0.0040876565 0.0420402556833333 -8.28408166666666e-06 0.0438492292333333 0.0413741311833333 0.000127798166666667 0.0520749305166667 -0.0158895999166667 -1.859619e-05 0.00859465246666667 0.0229813153733333 -0.00066323291 0.105615254953333 0.0377434458333333 0.0181333931666667 0.151656778683333 7.11624233333333e-05 0.0068229245 0.0186979077166667 -0.00893120716666667 0.00632655128333333 -6.351797e-05 0.0216274522666667 5.15138333333333e-05 0.103784019655 0.0353252138333333 -0.0673452735666667 0.0256386324233333 0.00072009 0.0669715761 -0.00435362416666667 7.477685e-05 -0.0213419773333333 0.000594640316666667 0.0442515146333333 -0.013335466 0.00224469375 0.138791718398333 1.24137e-06 -0.043571519035 -0.00967380613333334 -0.002812757 0.0100712788616667 -0.041133528855 5.156245e-05 -0.0122504780066667 0.00253764855 -0.0147328628333333 -0.000663659766666667 0.0431710398666667 0.0271048588516667 -0.00017454175 -0.0117449440166667 -2.08104333333333e-05 0.0723686820333333 0.125354136666667 0.04280608345 2.205155e-05 0.0523521542883333 -0.000133420383333333 0.0001390265 -0.0178464178466667 -0.0414036230666667 -0.00762546794833333 0.0314758906666667 -0.0112732870833333 3.95753333333333e-05 -4.49611983333333e-05 -0.03934632485 0.0426929254333333 0.0514190143333333 -3.69091233333333e-05 -0.00144789958333333 0.00380130635 -0.001934631 -0.0271265188 0.0500217372333333 -0.0190931797166667 0.130043829 -0.0009165674 -0.019956172 0.000163407316666667 0.0289784273666667 0.0906438728333333 -0.0377384442766667 -7.08815333333333e-06 -0.000100353666666667 0.0446632060166667 0.000380189688333333 1.8474512e-05 0.0106909832166667 3.772949e-05 0.0251125618333333 -0.0182647653 0.00013766735 -0.02735591015 0.00302537316666667 -0.0340233855833333 0.0182275845666667 -0.0287657860333333 -0.00149917933333333 -0.000497594333333333 0.000815468533333333 -0.000574238238333333 0.000646726733333333 0.0146721914233333 0.0012295907 0.00086082 0.160451675 0.0256173237333333 0.000548711683333333 0.0787197905333333 0.0752614264016667 0.03498591125 -0.00183996496666667 0.201299867333333 0.172485045 0.13501305945 -0.000122981933333333 0.216210316 -0.000155001491666667 0.0613753403333333 -0.0386072220333333 0.0292271795666667 -0.011751218185 0.070352759 -0.000669349833333333 -0.000574618788333333 0.0257762234166667 -0.0569161303 0.0654053415 0.131245748333333 -0.02943383532 0.120698376028333 -0.0595577923333333 0.031451768 -0.00152230731666667 0.0493182569833333 0.116086146468333 0.000202078931666667 0.0703138346166667 -0.04122855475 0.02475921585 0.09785165269 0.0392454725 0.0318584344333333 0.0220140910833333 -0.023602917543 -0.033328295 0.0199224469333333 0.0014528455 0.000705628566666667 0.00176711905 -2.94341666666667e-06 0.0899886124 0.0302376243333333 0.0310193718333333 0.00359927695 0.000142601016666667 0.123719488766667 0.007432035 0.000150256113333333 -5.57857e-05 -0.0146087748 -9.06863561666667e-05 0.0252947610333333 0.000866358666666667 0.07058245155 0.0552234103 0.0726566605166667 0.0114884616 0.0912778517333333 0.0153684180166667 0.1443312185 -0.00912440313333333 0.0370675813166667 0.0272284605 0.0219101937166667 0.147204079066667 0.0913342522833333 0.0868953726 7.31563533333333e-05 0.0507269300666667 0.0406887742 -0.000538136833333333 -0.000643223133333333 0.0342510267816667 -0.000216615083333333 -0.02625619665 0.0271498128333333 -0.000171702268333333 0.00265928035 4.568957e-05 0.0204420835 0.0185176697666667 0.0201153678136667 0.000159197423333333 -0.00037394755 0.0145790711666667 -0.000551442733333333 0.00088248915 7.11906016666667e-05 0.01681378655 0.0001418757 -0.000487833878333333 0.0413425345533333 0.0379315975 0.0644976046666667 -0.0248823266666667 0.0388724042166667 0.0371102679 -0.121873293016667 -0.0366682413166667 0.0033204962 0.000765300766666667 0.0464758808333333 0.01845421005 0.08704582565 -3.00052833333333e-05 0.000172869733333333 -0.0261409586883333 0.0221843613333333 -0.0663884897333333 0.0507828628166667 0.0602015903333333 0.0303823173166667 0.0073628203 0.000443688 -0.000514307 -0.00143598988333333 5.310461e-05 0.0796165786666667 -0.0429385573666667 3.02646e-05 -0.002866417 0.0818723502333333 0.07754147145 0.00016521885 0.0321110267983333 -0.04806901735 0.0988745926666667 0.00332517183333333 -0.00664150283333333 -0.03854050475 0.0291525325333333 -0.000723941383333333 0.087396104 0.0018172073 0.00564411751666667 -0.0289973946333333 -0.091862976 0.000255450333333333 0.0019004695 0.0307488669333333 0.0252158557933333 0.0033269495 0.072674995555 0.000691291333333333 0.000884074283333333 0.100324272 0.0041520435 0.00060624115 0.000170257633333333 0.0258462944166667 -0.000238793083333333 0.0033758975 0.000985874666666667 -0.0484286352 -0.00223607116666667 0.0614623752833333 0.012748651 -0.00940247843333333 0.00127978756666667 0.0301842195866667 0.1459769995 0.0318285824666667 -0.0160959868133333 0.030667967 -0.0303418377583333 0.0227596663333333 0.000514951166666667 -0.0989282507333333 0.06881043625 0.00278746553333333 0.140694895366667 0.098048601 0.0992475326666667 0.0234304388333333 -0.000518381333333333 0.0007905355 0.000356386733333333 -0.0200785792833333 0.0397194331166667 0.00122943666666667 0.0344531176666667 0.000336706833333333 -0.000131376516666667 0.001216521 0.004546733 0.0025343681 -0.000503408261066667 0.075528016 0.000136827786666667 9.46716666666667e-05 -0.0293370268483333 2.14266333333333e-06 -0.0106544321666667 0.000706410633333333 -0.001432464 -0.00010831037 -0.000666737083333333 -0.107097557666667 -0.0100258774766667 -0.0122111011833333 -0.0727977721833333 -0.0001302097 -0.00609979831166666 0.0328314952883333 0.0242528113166667 0.00719264618333333 0.00820436283333333 -0.000356365816666667 -0.000984324716666667 -0.0499908124833333 0.0173296927333333 -6.89968666666665e-05 0.0001198115 0.0008305221 -4.90924101666667e-05 0.0420721326666667 -0.000357060666666667 -0.0244809566666667 0.0796346436666667 0.0321693419733333 -2.44148656666667e-05 -0.000112959543333333 -0.000833953833333333 0.000358262783333333 -2.01708833333333e-05 -0.0206597326666667 0.0152643443916667 -0.01557433239 0.124731338533333 0.000433762775 0.175181040666667 0.0175702744166667 0.0457836095 0.127619721683333 0.0340575463 0.0434903705933333 0.12395626525 0.0252951964685 0.0520030785416667 0.00098267171 0.00202429233333333 0.195519966666667 0.00855131251666667 0.00228728516666667 0.000143039833333333 0.0371181522316667 0.0865148979 0.0291794507066667 0.0259732257766667 0.0287992209833333 -0.0007165551 -0.0276002787166667 -0.0282101689 -0.0145737417 -0.04160497585 0.0968997696666667 0.07535700185 0.0760818983 0.0996621205333333 0.0132305713833333 0.0231151672833333 0.101351679 0.03741907775 0.152422626666667 0.061919367 0.113693888683333 -0.0213938210666667 -0.000296648093333333 -9.34183333333332e-07 1.32792333333333e-05 0.0210029925 -1.83771666666667e-05 1.80998166666667e-05 -0.00283775496666667 6.06638666666667e-05 0.0268437453166667 -0.007139414765 0.0672575511166667 -0.00169501968333333 0.0207403327833333 0.0268771827333333 0.0191168517166667 0.0524690511833333 0.000156478833333333 0.121087109230667 0.03816005725 -0.0021612916 -7.88801333333333e-05 -3.65848833333333e-05 0.02917006636 -0.026274325 -0.00539988116666667 -7.58570616666667e-05 -0.0312273520066667 0.019110567235 0.114430606983333 0.17673422893 0.0321097266466667 0.0212701912666667 -0.0752762689 -0.0137479299133333 -0.000226073131666667 0.0268523743333333 -0.05203061315 -0.0388660822666667 0.000184786 0.0220425735 0.00964581065 0.000497168216666667 0.0581325435 -0.0938801239333333 0.0748363782666667 0.000109405503333333 0.0318991671021667 -0.000637373166666667 -1.95177333333333e-05 -0.000214009216666667 0.000355023833333334 -0.0587170543333333 0.0183642500633333 0.0013051517 -0.0585203346233333 0.173019896 0.0235052604816667 0.00159690866666667 0.000695673966666667 -0.0001252503 -0.06126189855 0.000831548666666667 0.0071284949 0.0873438847666667 -0.0308479011666667 0.00598514999166667 0.000632926833333333 0.0186483171333333 -0.0576349240333333 -0.0201798995166667 -0.00522583978333333 0.1396973885 0.000739062516666667 -0.0371204537216667 -0.0280460417166667 0.0203762533983333 2.16849318333333e-05 -0.03965993407 -0.000202077683333333 0.00264927578333334 0.00239844545 0.0298657970316667 0.00367526242666667 -0.003057473 0.0252143505266667 0.0449164056333333 0.0467295870666667 0.0176619936833333 0.000389855 -0.000657500666666667 -7.78489783333333e-05 -0.000674804666666667 -0.000340657566666667 0.007923773101 0.0540856214666667 0.00033060795 0.0317895615 -0.0870211329 9.00491488333333e-06 -0.02769343535 -0.0137987220333333 0.000353675166666667 0.135448040666667 0.0304400148333333 -0.0363422113966667 -0.00267742051666667 0.004204728 0.026759649695 -0.0251665623466667 -0.0393351168333333 -0.000517304046666667 0.00024519315 -0.000300273215 0.0720017997333333 0.0010821135 0.000263210016666667 8.78134e-05 0.000763707166666667 0.00177041307366667 -0.0248229398333333 -8.58681e-05 -0.0295998925833333 0.00104870566666667 -0.0138738837833333 0.00268491666666667 0.0312094261666667 0.0955281407333333 0.119388979383333 7.01857116666667e-05 0.000113633605 -0.00865396740666667 -0.000927236333333333 -0.0622562548 0.0259803880166667 0.000739585083333333 -0.000311716221666667 0.000429844833333333 0.00130452083333333 0.0151204045 -0.01759466135 -0.00139738865 -0.00870132253333334 0.0232752683166667 0.00553044933333333 -0.0519401847666667 -0.0775755507333333 0.000448951166666667 -0.046443103975 -0.0232317453666667 -0.0317839979 0.024089739 0.0354801202166667 9.781205e-05 0.0487515067666667 2.1932975e-05 -0.0139375998333333 7.45883666666667e-05 0.0198850255966667 -0.0107983183416667 -0.000403422666666667 -0.0289171467666667 -0.000943271999999998 0.0182171901083333 -0.00011286511 -0.0329288411666667 2.339975e-05 0.000608053806666667 -0.0664332916381667 -0.076950049135 0.00533484283333333 -0.00010932827 5.76854833333333e-05 -0.138072301505 3.59427e-05 -0.0621435336666667 -0.0153271378166667 -0.00819340448333333 0.000119611565 -0.00256986511666667 -0.000237611833333333 -0.00478535226666667 -0.0575369596833333 4.34568333333333e-06 -0.0336201055216667 -0.0223439803333333 -0.03019824575 -0.00117086533333333 -0.0114188409 -0.000464043983333333 0.0766068103 -0.000418052135 -0.0018485644 -0.0773826791666667 0.085859426055 -0.0637382595 -3.47303166666667e-05 0.000286959215 0.0192504421333333 -0.0212395710333333 -0.0304118287933333 -0.00101782435 0.0830525343833333 -0.00226625765 0.00018153205 0.0393548884166667 2.72829966666667e-05 6.97076666666667e-06 -0.0133080913333333 -0.00211011866666666 -2.83193166666667e-05 0.0159911394596667 -0.0012382872 -0.0336097223166667 -1.98319866666667e-05 -0.036921873565 -0.000158424766666667 -0.00251350461666667 -0.0291496310833333 0.000107564636833333 0.0183973674 -0.000196119783333333 1.45698833333333e-05 -0.010329652015 0.0289439485 -0.0554013218333333 0.00062550705 0.0325282576116667 0.0502623375416667 -4.06618783333333e-05 -4.10396333333333e-05 0.0320567411033333 0.0581235742333333 0.0627209721666667 0.0446872466166667 -0.0657019650866667 0.000181099666666667 0.00300600229666667 0.121175651133333 -0.02620578365 -0.0298633405 -0.100837797833333 -0.059193529 -0.123340799 -0.03349898055 -0.0178035574 0.02950994635 -0.00016847942 -0.00206043175 -3.12011161666667e-05 -0.0457155231833333 0.0050253935 0.037638793 0.0165084079 -0.00118856533333333 -0.0220507877883333 0.000134288333333333 -0.0326955260333333 -0.0626053329333333 0.00220110136333333 0.0001663079 -0.000154383033333333 0.00920303063333334 -0.0001168095 0.0832635873166667 0.0002280197 -0.00194416916666667 0.00081875014 0.000225926256666667 -1.60372166666667e-05 5.79158276666667e-05 0.04529142455 0.0323666533333333 0.0302221263333333 0.000674512683333333 -0.0188596131833333 -0.0896914911666667 0.00073248195 0.0174613751333333 0.0250785886666667 0.0034929227 0.0419140767333333 0.0480164166666667 1.35435e-05 4.05925941666667e-05 -0.0113681805 0.0779519806666667 0.011960633465 4.77793333333333e-05 0.05362334315 -0.001655433 0.044744496 0.110214058416667 9.91956666666666e-06 -0.0309986485166667 -0.0250927837983333 0.00127440510166667 9.51633666666667e-05 -3.40469333333333e-05 -0.0013747195 0.041000036 0.0365720620166667 -0.0551331728833333 1.32099416666667e-05 -0.039022328345 -0.0018753647 3.98173166666667e-06 -9.65901e-05 -0.0966845337333333 0.0208852805166667 0.0006316862 -0.0112156452666667 0.079919354 -0.0412166968833333 -0.054792106917 0.000941460666666667 0.056220635 0.0328010080833333 0.0403792807983333 0.001062431 -0.00111964833333333 4.67882166666667e-06 -0.000149690616666667 -0.0090384855 -0.0701101583333333 -0.02349453005 -0.05501874665 0.000279051 7.086722e-05 0.00376888966666667 0.0154498801666667 0.0486417805333333 -0.0381964471666667 -0.0521863758333333 -2.38402666666667e-06 -0.000263039033333333 0.0251571470166667 -0.0100686817333333 4.22257433333333e-06 -2.31044666666667e-05 -8.669405e-05 0.02480244985 0.004376851 0.03944437565 4.35283333333333e-06 0.0385076333016667 0.00044006534 0.0246434098333333 0.0205420591683333 0.0261963917 0.0844635294833333 -0.00135264233333333 -0.0150653813133333 0.00632296379166667 0.00132706966666666 -0.05787631042 0.02248885245 0.0334174544266667 -0.0123095673833333 0.00380700625 0.0303335906666667 -0.0117502688911667 -0.000963260683333333 0.1266897 -0.0106853887283333 0.012095939 -0.0381869088333333 0.0205713461366667 0.000410640766666667 -1.99101041666667e-05 0.0007395835 0.01265948 0.0398153553333333 0.0384174443333333 -0.01627447834 -0.0238075273666667 -0.147708853333333 -0.00977660158283333 0.0996077153333333 0.0355196916333333 0.07510856835 -0.06491125015 -0.00213992866666667 -0.0562987421 -0.0313245639133333 0.0005488165 -0.050863117 0.000691731533333333 0.00111227183333333 0.031220072 9.58832833333333e-05 -0.023548176845 -0.0202376812503 0.0646431149 7.220261e-05 0.0030667925 0.00385458061666667 0.01305735485 -0.000163628933333333 -0.0204499403333333 0.0212250646333333 -0.0490035010166667 -0.05726908925 5.21213e-05 -0.0777428176666667 -0.000142572215 0.0313113047 0.01928098155 0.0197859829883333 -0.040075629 -0.0221510812333333 0.000263687373333333 -0.0318569242666667 -0.00798952522166667 0.0483245103 -0.0156844478716667 -5.40553333333333e-05 -0.00169960456666666 -3.30625333333333e-05 -0.0372206461666667 -0.0208947990833333 -0.0355886311666667 -0.0832145018333333 -0.00723011425 -0.121278238516667 -4.27335e-05 0.000149211333333333 0.001121687 0.03070297525 0.0158486500938333 -0.000292013491666667 0.0508554438133333 -0.04831115035 0.00057829901 0.0657461093333333 0.000177053 0.00305090916666667 0.0356370179666667 0.000278208666666667 0.02428360015 0.0459876866133333 0.0001848844 -0.000266410516666667 0.0250472232833333 0.00977933656333333 -0.07802240485 0.000756037166666667 0.0466955103333333 0.0263677847 -0.0326328995833333 9.94554166666667e-05 -0.0382806689 -0.0018102383525 0.00120252283333333 -0.00748712366666667 0.0640581491 0.0696541377 0.00168363261666667 0.0001027539 0.037674128 -0.0122058021833333 -0.00585419366666667 -0.0277293933 0.002351597 0.0652424314166667 0.07675359165 0.03898399085 0.0249883866166667 0.0746852243333333 -5.05146666666667e-05 0.0324091851666667 0.023076339825 -0.0477382905 -0.0483202978333333 -1.67448166666667e-05 0.0287912614166667 6.78048e-05 0.0430183023166667 -0.0117259792166667 -0.0240369347166667 0.0209749678183333 0.0416724038333333 -0.000182715333333333 0.019192023011 0.0515585511666667 0.0974282073333333 0.0997631776 -0.00174783116666667 0.1191545821 0.07437233205 0.09937996825 0.0202469321666667 0.0637366946666667 -0.02487396095 0.0286000470666667 0.0274865528333333 0.04327703895 -3.037931e-05 0.0984136333333333 -0.00308911575 -0.0317945560666667 0.0255772626666667 0.0193753121666667 0.00108030233333333 0.00059879665 0.033710277285 -0.000672542933333333 0.06989437485 0.000392612483333333 0.0431054888333333 0.0390093836833333 0.06261338625 0.0317444583533333 0.00514526983333333 0.0431285402833333 0.00349036135 0.164803831383333 0.174402413983333 0.132523122 0.164762341333333 0.00435312366666667 0.0487405808833333 0.13933506962 0.152264073333333 0.0797422715 -0.0150752197833333 0.0245478126366667 0.000124390833333333 0.03597476076 0.000142398016666667 0.0267859631666667 0.00196783228333333 0.00116185526666667 0.000205235366666667 0.052920688245 0.02939806285 0.0531158292166667 0.05021441745 0.0889232375 0.0314929860666667 -0.0107843066333333 0.0585689814833333 0.0666585546333333 0.103975048293333 0.123342605028333 0.0250184308333333 -0.000474805666666667 0.00102042295 0.04096317 0.154711805 0.128180850733333 -5.49679166666667e-05 0.0575330703333333 0.0818608016166667 0.0623565667666667 0.0799924739133333 0.101106092166667 0.100809310166667 0.135166821 -0.00392605583333333 0.161043649311667 0.0534342411666667 -0.0246635175083333 0.0206595893333333 0.0826396208333333 0.116163149083333 0.128872017633333 0.00491538523333333 0.0666530083166667 0.0894909334333333 0.00242746733333333 0.0546297575 -0.06253555 0.0270300154 -0.000206328716666667 0.002142400945 0.093211779025 0.0429777233333333 0.0358500108166667 -0.0447705090966667 0.00172016533333333 -0.0113720179 0.00185768266666667 -0.000249907 0.0053886175 -0.0297051103333333 -0.0165761668833333 -0.0157995535666667 0.00051823745 -0.0303083413083333 -2.05395416666667e-05 0.146849016666667 0.00948241308333333 -0.028828328415 -0.0347626503333333 0.0589862895333333 0.0103672079833333 0.00121309248333333 -0.0351212060966667 0.0844212613333333 -0.000146824926666667 0.000127186966666667 -0.0001302221 0.00696500713333333 -0.013247025 0.0109454103333333 -0.0423466072833333 0.0776465553166667 0.0378478027333333 -1.50579266666667e-05 0.000794041833333333 0.01137638475 4.227442e-05 0.0159945812666667 0.0180725960333333 0.0921485631666667 2.15276666666667e-05 0.0011427527 0.000598619 -0.00230086433333333 -0.0100599203166667 0.00605605593333333 0.0485919402 9.49757e-05 0.0008342422 0.0120662053333333 0.0900980376 -0.00174237086666667 -0.0224095059833333 0.0161135835333333 -0.0313136153333333 -0.122507575566667 -0.0280302593166667 -0.014470523 -0.0977519768333333 -0.0265937775 -0.0247824423833333 -0.0657003171666667 0.000221181783333333 -0.0378453055333333 -0.00252524166666667 0.0502533159833333 0.03073307265 -4.59601406666667e-05 0.0177719723333333 0.000928463666666667 1.555586e-05 -0.00143108432 0.0361665645533333 0.0227532181666667 0.0963008848333333 0.000480067833333333 -0.0431441692333333 -0.000749528833333333 5.08669999999999e-06 0.039156044 0.0145925111666667 0.020825466 0.000328582116666667 0.0401559270383333 0.01650777235 -0.0163964453333333 6.37210666666667e-05 -0.00251947067833333 3.75589e-05 0.0348990328333333 -5.0022e-05 0.0449635331666667 -0.00276590883333333 0.00591147216666667 -6.15157416666667e-05 0.101886431833333 0.0343130153333333 0.000145380333333333 -0.01642112505 0.116999652033333 -8.128465e-05 0.02006887297 -0.0307599030666667 -0.0668442695683333 0.000952381128333333 0.0187658164166667 0.000205500183333333 -0.06064898135 0.00224074216666667 0.023347031975 0.0221823792333333 -0.00167922198333333 0.04157310005 0.01111799317 0.036768455 -0.00187695116666667 0.00318991833333333 0.07349632185 -0.000553897666666667 0.00359226726666667 0.0876943768333333 -0.0243544437033333 0.0298775808 -0.0002923765 -0.000221728766666667 0.0421865149633333 -0.0963378471666667 0.13171666005 0.0122753648166667 0.00184127671666667 0.00321794477 -0.00195190521666667 0.0278191041666667 -0.000897346833333333 -0.0255135853333333 -0.00406872016666667 0.0518877458333333 0.0833367317716667 0.025992607365 0.184090831065 -0.000185549766666667 0.059367229435 -0.077992248 7.45218333333333e-05 0.0637406651333333 0.000284544823333333 -0.0379855789333333 -0.0018471365 0.00059182415 -0.000291102333333333 -0.0417246703 0.0310132877416667 -0.00058457 0.0650060739333333 0.000659084116666667 0.000403612 0.167672630933333 -2.81660983333333e-05 0.0514904998333333 -0.00344877933333333 -0.00995985651166667 -0.000596019666666667 -0.0535128030666667 0.00466962918333333 0.0114803216 0.06680389075 1.2521655e-05 0.0146173419715 0.0396049385 0.018614312175 0.07879100155 0.056541174 0.273287963 0.0410934755 0.00242396361 0.00014984065 0.0100503605333333 0.00020190902 0.024012116 0.0333992250766667 -0.000128300633333333 0.0110478978333333 0.00025388705 0.00208917740833333 0.001109155 0.00724805016666667 0.0936713826666667 -0.0474404103333333 0.00618242083333333 -8.00439033333333e-05 0.0584127016666667 0.0253639734065 0.03955352715 0.0349650315 0.0394514126361667 -0.0116685074783333 0.0363837025166667 -0.000109234118333333 -9.83066066666667e-05 0.0578216463133333 -0.009018301 0.000264531416666667 0.0140838647833333 -0.0402080331333333 0.02252514335 0.0270208776666667 0.0290434418633333 0.00168620883333333 0.0458295989 0.1082889085 0.14141777565 0.02279429015 0.0054749413 0.0321836443333333 0.0331585474066667 9.12211833333333e-05 -0.000507836933333333 5.46699333333333e-05 0.00162923916666667 0.0443475106333333 -0.041786001 -0.00116238366666667 0.0811601146666667 -0.0347360296666667 0.0368676045833333 0.000131262616666667 0.000162717683333333 -0.00242309581666667 0.00253782126666667 0.00059215225 0.0213702545 -0.0331699718166667 0.000133693333333333 -0.00016512145 0.00833754983333333 -0.00103038816666667 0.046851524 0.00148405533333333 -0.0027855575 0.0343542018666667 -2.18646166666666e-05 -0.0001751635 0.03682535015 -0.000365015166666667 0.00174329616666667 0.0818139266666667 -8.78111666666666e-05 -0.00130747416666667 0.0340108916666667 0.0357994143333333 0.0132300696666667 0.127943161033333 -0.0244170921666667 0.0042376898 0.081001073905 -0.00150218766666667 -0.0004356634 0.035984953 0.00842314866666667 -0.0619870636666667 0.0003419637 0.0278684736666667 0.0391353733333333 -0.02138785945 0.00242451645 -0.117178686833333 0.000234035383333333 -0.000474649916666667 3.46582266666667e-05 0.0910263783833333 0.00048131863 0.0269282805 -5.25105666666667e-05 0.000632692166666667 -0.0446507565 0.138296863333333 -0.000617890333333333 0.074899173 0.0821858461666667 -0.00771597065 0.00381064499316667 -0.0212325419855 0.000165066141666667 0.023795421 1.7019375e-05 0.00109547847166667 0.00712307413333333 0.0295519086066667 0.00331968596666667 -0.036621704 -0.00018919 0.06410824185 -0.0535551182666667 -0.0148616561666667 0.0999210368333333 0.0685109723333333 0.000696292283333333 -2.068331e-05 0.018624636 -0.000132780063333333 4.71982316666667e-05 -0.000686976383333333 0.092095187669 0.0135609907729833 -0.0473611441666667 -0.003051997065 -0.00293249658333333 6.35267066666667e-05 0.00021094945 -0.0532805969 0.0391668614333333 0.0082364698125 0.0266414508333333 -0.000188553991833333 -0.026088713 0.0146018483166667 0.0637668966333333 0.01072235225 -0.0468389560333333 0.0188513928333333 -0.000262265633333333 -0.0386410542 -0.0134081500833333 -0.047207791355 0.0299334926666667 -0.06182850005 0.0189265846666667 -0.0349390425 0.000133174266666667 0.0071674225 0.0526309533833333 0.0001341090235 -0.000157896166666667 -0.0108552452033333 0.059510487 0.0377305349333333 0.0252233099716667 -0.10254992895 0.1644323975 0.00560366566666667 -0.0107648746066667 6.60507973333333e-05 0.00286034152 0.0400280413166667 -5.19959833333333e-05 -0.00060629585 0.00292284035 0.0357475476666667 0.00660358842336667 0.1108710621 0.0193912415333333 0.000244914411666667 0.09694174125 5.04889230833333e-05 0.0287247676833333 -0.000344586683333333 -0.0476567941666667 -0.251388666666667 -0.113039264133333 -0.14779509 0.0639933054666667 0.106869424666667 -7.48995783333333e-05 -0.000612736233333333 -0.0556509349333333 0.0001609776 -0.0315348066333333 0.129927446666667 0.06045427388 0.019042094635 -0.000104329618333333 0.000577907233333333 0.01832613993 0.0202679234166667 0.100361883433333 6.70308283333333e-05 0.0654321283333333 0.06805588658 0.00131431216666667 -0.000376710331666667 0.00346383088333333 -0.000132694333333333 0.0473944185 0.00137812516666667 -0.0145460189666667 0.0005965675 0.00310362433333333 0.000354081364999999 0.000157392283333333 -0.0638084671255 -0.000218178333333333 0.0827908836666667 7.017285e-05 0.000958675245 6.52870333333333e-05 0.001268836 0.00248322289333333 0.000108546295 -0.038805621 0.0918861672666667 0.0294235730833333 0.000836079799666667 -0.0685270165166667 0.00107977639 0.00597451523333333 0.0259041228333333 0.030788874885 -0.00317782936666667 -0.000203977066666667 -0.0426706226666667 -0.00016307113 -0.0066830525 0.0440254266666667 0.000300337666666667 0.0335458236666667 -0.012978606805 0.02688048625 0.0265573034166667 0.0131158424666667 -0.0478863471166667 -0.0580532847333333 0.028391109 0.0358761260333333 0.150872774 0.026532272 -7.0846666666666e-07 0.1320436275 -0.00283396699 -0.00319634401666667 0.0003073825 0.000383261866666667 -0.01225716 0.0647441553333333 0.115587706793333 -0.0423665923666667 0.0202579356666667 -0.00604309338333333 -8.9415e-06 0.0048025525 0.000305922566666667 6.6707315e-05 0.0214795082157333 -0.023535597088 -0.000287766716666667 -0.0829135626833333 0.0240857286666667 0.025246686805 0.0264454416833333 0.0332686838333333 0.0001927792 0.000113984783333333 -0.115594513 0.0235096275666667 -0.0334420068266667 -0.000405047245 0.000126832066666667 0.000238173325 -0.0298208769116667 -0.000307248048333333 -0.106698778383333 0.001416237 -0.0426519599733333 -0.0650167271466667 0.0184120664533333 -0.07278256705 0.0435314374366667 0.0187323846 -0.000581338683333333 -0.0276805537333333 -0.00851306846666667 -0.0443436093166667 6.25604833333333e-05 0.00995093233333333 0.0636289268333333 -0.0328206411666667 0.000821208733333333 -0.0148933172166667 -0.0224654325033333 -0.03855171575 0.000788634183333333 0.0257735770283333 -0.0254091429333333 0.00222681833333333 0.0791525547316667 -0.000214087273333333 -0.0002995186785 0.01764383985 -0.0203631625166667 0.00129183866666667 0.0162322194733333 0.02297129875 0.000909899166666667 -0.0159458079666667 -0.0267505786666667 0.044973905 -0.061972067 -0.03911854658 0.000487254483333333 0.0431080405666667 -0.0005826356 0.0743995596666667 0.000124891316666667 0.0001461448 0.000725241333333333 0.0875523927833333 -0.00141842716666667 -4.17749816666667e-05 -0.0323984326666667 0.0589266784666667 -0.0006901315 0.06393537265 0.0848086951666667 0.184019871883333 0.05515096005 -0.0347153345746667 0.0003324255 -0.0004837924 3.89171e-05 -0.0269034881833333 -0.123543860666667 0.00276361185 0.00791219043333333 0.000529278166666667 -0.06866433315 -3.43106816666667e-05 0.000201315546666667 0.000662878121333332 0.004201568 0.0391242894166667 0.1017080935 0.0603983198666667 0.023037411855 -0.00023450855 -0.0171937355383333 0.000135553766666667 -7.80491666666667e-06 0.01094673 -0.000543383 0.0185785908316667 0.0225442879333333 0.022431944925 0.0308686558433333 0.001331796468 -0.0520379770833333 -4.93399833333333e-05 -0.03174783785 0.02321297695 0.000205062051666667 0.001377344465 -0.011186452605 0.00927169763333334 0.0607997414166667 0.0577030085946667 0.0193179361166667 0.0963491996666667 0.0606216516666667 0.0317821718333333 -0.0144415952 -0.000175174666666667 0.000548941166666667 0.0759378541166667 0.0395995223333333 0.010164708801 -0.0344398510666667 -0.000453762999999999 -0.0203747183333333 0.0137396480166667 0.0610956144166667 0.0231676526166667 0.0015739563 -2.92442751166667e-05 0.0214993445033333 0.000735745833333333 -0.0467392806666667 -0.0179113301666667 0.0172682971316667 1.35202316666667e-05 -0.0330565137833333 0.0410550668333333 6.81479166666667e-05 0.0674803956666667 -0.0140418970166667 -0.00102622002833333 0.0138037045 -0.00107733566666667 -0.000684466116666667 -1.82677666666667e-05 0.0668488063333333 0.000262446983333333 -0.000259300826666667 0.1286058695 0.0974588190433333 0.0875041056666667 0.0775259243833333 -0.0001246125 0.0433267278333333 0.0841811693833333 0.0285514076666667 0.02655680035 0.20603741 0.0891833816666667 0.0191481873833333 -0.01575062425 0.193607902258333 -0.000255614166666667 0.0139970736666667 0.0741552351333333 0.0171483397333333 0.160856420883333 0.0255385271166667 0.0355760088833333 0.00849047943 0.00190575 -0.0336467761666667 0.0476407084666667 0.106427666666667 0.000597216221666667 0.0003662319 0.0977597793 0.044985893 0.01937891945 -0.02835998499 0.1236002851 0.0503343541833333 0.0669493544666667 -0.0316992984166667 0.0181269751666667 0.0255053577833333 -0.0565702142833333 0.023655192 0.0276381905166667 0.0420991191766667 0.000871751033333328 0.107045022666667 0.05301509285 0.0149660560291667 0.0547783604666667 0.00109543488333333 0.0237326553116667 0.0919464694966667 0.152436734116667 0.168823734471667 0.11563215685 -0.0306182756 -0.0395342662 0.12187889515 0.170180031833333 0.0574977482316667 0.0740544963333333 0.0378719044833333 0.12871560975 0.0839919022666667 0.05924395875 0.13383580695 0.000413381966666667 0.026329180245 0.100367941333333 0.18573730255 0.1546793955 0.07747087185 -5.79958333333333e-05 0.0690934606333333 0.0296283173333333 0.00017086455 0.029163125 4.16582966666667e-05 -3.3473775e-05 0.04881068745 0.0112454133 0.0261317238333333 -0.0213523349516667 -0.06394036175 0.0470376781 -0.00506602157166666 -0.00019179355 0.000234003316666667 0.0565972033333333 0.000304406233333333 0.0270280848333333 0.000361601333333333 0.0357580346666667 5.91561033333333e-05 0.0329837179833333 0.0440364625833333 0.011253488 0.0200890972666667 0.00736791609833333 0.0411506257483333 0.0811868356333333 -0.00039859915 -0.000313887488333333 0.000589614116666667 -0.0005311275 -0.11597505885 0.0283720660566667 0.06879505835 -0.0448189989833333 -0.0002988055 0.166541877333333 0.131867224 0.06878899665 0.0177463808333333 -0.02604334065 0.0980821383666667 0.0231153633333333 0.0579886098666667 0.05743999967 0.0397775428 0.127167177833333 0.083879772 0.1095250708 0.0891206560666667 -0.0003045958 -0.0005208887 0.0364849337166667 0.0357392623333333 0.00686441923333333 0.0399525544166667 -0.0562833601383333 -0.000245150461666667 0.0174808781666667 0.056651038482 -0.00122293566666667 0.0534706017316667 -0.012929234 0.0132620388666667 0.0314776436966667 0.0457640944 -0.0290939015666667 0.000153813066666667 0.124034349683333 0.113652466833333 0.00129916166666667 0.0398173627 0.03930512315 -0.01486990758 -0.00024877279 0.0393948641666667 0.0959677879 0.057679378 0.0516631348348333 0.00769357545666667 0.1113136175 0.0627950036666667 0.0854288045 0.125240285666667 0.0531744211495 0.09510915575 0.1211934805 0.0593795868 0.0146310106383333 0.0544187047616667 0.0343195359566667 0.0190239905 0.100022812616667 0.100382005333333 0.121924853833333 0.0135778847 0.0796990451666667 0.0349952891666667 -0.0352421946666667 0.000325523933333333 0.0225543553333333 0.02802716 7.81228316666667e-05 0.0242980357383333 -0.0005052429 0.0826509483333333 0.0871357898333333 0.14647421135 0.000269488546666667 0.0909614245833333 0.0770423776333333 0.0403107985483333 0.000108459533333333 -0.045495606 0.0810277647333333 -0.0367703621666667 0.0689762628333333 0.0517856276666667 0.139875810716667 -0.0302096743333333 -0.0151635245 -0.00844021483333333 0.0985794923333333 -0.0297968365 0.0188222836 0.188957660416667 0.06200651357 0.0696191733666667 0.0705206094833333 0.03387489615 0.0495194657266667 -0.000251255038333333 0.0532570659466667 0.0298143375333333 0.00357758915 0.04067881925 0.0803345498 -0.0590316788333333 0.0464110975 0.0284538295833333 0.108727430073333 1.3676305e-05 -0.00369260048333333 0.128566266333333 0.143383029983333 0.07892685465 0.1164075252 0.0734671041666667 0.000378580103333333 0.107573394666667 0.0584458559333333 0.0823309681526667 0.02302247655 0.0459028035316667 2.133455e-06 0.0029668205 0.0186056665333333 0.0285244949166667 0.0613677890666667 0.0451172935 0.0465834643333333 -0.0008277745 0.0936541599833333 0.1007743365 0.00124583155 0.0531728726666667 -0.0001189701 0.00102623916666667 0.000991083 0.0552020663 -0.0886519251666667 0.00095377935 -0.0463672808333333 0.0214321341983333 0.000135866916666667 -0.0118031111166667 0.00331974916666667 0.0614163851 0.028328474255 0.0324226166666667 0.108939951666667 0.0176864360233333 0.0060501495 0.164527556133333 0.0664767202833333 -0.000100917531666667 0.00596774518333333 0.04651349455 0.0499990638333333 0.00312818166666667 0.000252654785 0.0568182555 -0.151107175 7.09975e-05 -0.002921469 -0.0645499407166667 0.0475522127833333 0.0241872636666667 0.00190364025 8.23638258333333e-05 -0.000794192183333333 -0.000664215833333334 -0.144444982333333 -0.0528014798333333 0.0254258588333333 0.0312447889666667 0.0485294761833333 0.03672337999 1.17671166666667e-05 0.0370818004166667 0.0124360940816667 0.0239239005583333 -0.0701956800833333 -0.000197278666666667 0.000130815216666667 0.1035500505 0.0240121295833333 -0.0421598094833333 -0.0993780663016667 0.000445853033333333 -2.94943333333333e-05 0.000407602283333333 0.000448323066666667 0.0255122053833333 -0.0195948543333333 0.0222906788666667 0.152962412833333 0.0252745896166667 0.0003154047 0.0275493188333333 -0.0487954208333333 -0.000269025333333336 -0.000122402216666667 -0.0164326897333333 -0.0003794392 0.0481989648333333 0.0217132913166667 -6.53092933333333e-05 0.00626630083333333 -0.0223037315666667 -0.000169904908333333 -0.000662094216666667 -4.70860583333333e-05 -0.000524400833333333 -0.000188948666666667 0.000254134116666667 0.00420480785 0.0118851437333333 0.000656579333333333 -0.145231368 0.0242238988833333 -0.000250264716666667 -2.61170646666667e-05 -0.0357898546666667 -6.115235e-05 2.53839366666667e-05 0.000755362666666667 0.00337129433333333 0.00010947147 0.0459766817766667 0.00124505501666667 0.00250419833333333 -0.0229697415666667 -0.0502759134166667 0.0572340294333333 -0.049649734 0.00478601148333333 -0.00530709833333334 0.0794426931666667 0.00195936931666667 0.000104337616666667 -0.000650579816666667 -3.98076983333333e-05 0.000225793833333333 0.0287386739666667 0.0009695069 0.00255317743333333 -0.0007248445 -0.0050544484 0.0159347779166667 -0.0439810844333333 0.0487799631366667 -0.0449987665833333 0.0613400247166667 0.0178997284666667 -0.0719501349 0.0274308001333333 7.28866666666664e-06 -0.000245625783333333 0.0201619016666667 0.0234541205166667 -0.0002668057 0.01598226225 -0.00818356756666667 0.04118493413 -0.023703956495 -1.5503589e-05 -0.036544876965 -0.0326781820333333 -0.000204702333333333 -1.71075291666667e-05 0.0324203816333333 -0.0208003025166667 -2.35552833333333e-05 -0.0814637730166667 0.0278968028833333 0.0278163382833333 0.0438788198766667 0.0226456383333333 -0.06371248825 0.0771650737833333 0.0235792886833333 0.0183539000683333 0.0001929336 0.0530713577418333 -0.06752940315 0.0015673905 0.00326778 -0.00017680865 -0.000123276175 0.000100644473333333 0.000845180833333333 -0.000399379394333333 0.0814372371666667 9.92828833333333e-05 0.00021652085 -4.7459235e-05 -0.00353661616666667 -0.0389189069141667 0.0768241456 0.0406500143133333 -0.037059047 -0.0458504863583333 6.3610166666667e-06 0.00147634578333333 0.000760636316666667 0.0228991442866667 -0.0203448566715 -0.0655172323333333 0.00835172371666667 -0.0437791065 0.1474303665 -0.0510457498666667 0.0850983172833333 -0.153582333666667 -0.000375159833333333 0.000573656565 -0.0680554735 -0.0613619593333333 -0.001389979 0.0784227191833333 0.00153966666666667 0.0324743314166667 0.0166805787133333 0.0152705069333333 0.0884144438833333 0.000269431266666667 -0.00025704354 -0.0270764957666667 0.03743132518 0.0191724258333333 0.0237060401816667 0.000346353903333333 0.00082164555 0.000147420883333333 0.000548997166666667 0.0323365875 0.0284318608833333 -0.0041789892 0.00421712016666667 -5.26698116666667e-05 0.146145576666667 0.000168806 0.0563701135666667 0.0291969194183333 -0.000788981166666671 -0.0003308734 -0.0900356337333333 0.000461433166666667 0.000928551166666667 0.00804516963333333 9.87799833333333e-05 -0.002435734 -0.0270731983333333 -0.00803341607666667 -0.0053475972975 0.00780943016666666 0.0387624273333333 0.000894389183333333 0.00144323533333333 -0.033178267 0.082603433 0.000843333333333333 0.00168068383333333 0.000433270333333333 0.005179011 0.0464819683166667 -0.0291591960833333 -0.00011917205 0.0184624326833333 -0.00157381466666667 0.000415225333333333 -0.0045596525 -0.006544435 -0.0414804852333333 0.0277017986666667 -0.000290682116666667 -0.0458610696166667 0.000656554 0.0302167461833333 -0.0359165814666667 0.000162933533333333 -0.000545085466666667 -0.00010978222 0.00981460616666667 0.00175412681666667 0.0240156702 -0.000838671166666667 0.0170974077 -0.070158983 -0.000136953 -0.0104713726666667 -0.00119168183333333 -7.41827116666667e-05 0.000708026616666667 -0.0396871566666667 -0.0599091272333333 -0.0305145643333333 0.0411842677666667 0.0307813960333333 0.00332600201666667 -0.0317830190333333 -0.04906682415 0.026100446 -9.43774566666667e-05 0.0202393839783333 -0.110568563666667 -0.0577664286666667 8.61267033333333e-05 -0.0224290398983333 -0.00891956043333333 -0.0333484873816667 6.68407166666667e-06 -0.0295033059483333 -0.00157681966666667 -0.000177971 0.000201590015 -0.134932400166667 -0.0307439735833333 0.0793431011666667 0.03520488415 -2.59120533333333e-05 -4.76215e-05 0.000211346233333333 0.00438108683333333 0.0196212648633333 0.00240425771666667 0.000965383666666667 0.0104444021666667 -0.05953817715 5.056191e-05 0.0241430338333333 3.01577296666667e-05 0.0149619161166667 -0.000536365 -0.000455113768333333 -0.0448783866666667 0.153308003283333 -0.0169051358683333 0.101924070666667 -0.01352600784 -0.0462074212566667 -0.00349456683333333 -0.085268432 0.02159902467 -0.0280379869666667 0.0174560683171667 0.07578923225 2.9504445e-05 0.0322036938166667 0.0001655415 0.0286995310333333 -0.02660200645 0.0517610737666667 -0.00011808655 0.011319619345 0.00422966228333333 -0.001962706755 0.000137460333333333 0.0002153942 -0.0657168123833333 0.06397859395 0.0237425985333333 -0.0444948389 0.00141351616666667 0.06735695615 0.025008048 -0.08062112945 -0.043018625435 -0.119048301578333 0.00398033713333333 0.000963022733333333 0.000615025363333333 0.10027207935 0.0442947789666667 0.04908845715 -0.000462944666666667 -0.017178381 0.067224142 0.0161641133916667 0.0899323195 0.00531681295 0.0164448079 0.0194381775166667 -8.70898666666667e-05 0.03607637085 0.0467184443333333 -0.000110954438333333 0.0129093746666667 0.08396049425 0.0745641718666667 -0.000973024233333333 0.0616135164833333 0.000840092633333333 -0.00291409879666667 0.000115520216666667 0.0355499485116667 -0.001224464 0.0420760323841667 0.0014346936 -0.0202253318333333 -0.0305301773516667 0.000363297333333333 0.0581050710833333 -0.009148979635 -6.35147816666667e-05 -0.01534597866 0.0003597165 0.0436254334333333 -0.0454892381666667 0.0224659696666667 -0.00839615333333333 0.0181321834166667 0.00023341035 -0.02816681395 0.00430055275 0.0240097011166667 0.119469056 0.0254635829166667 0.0770311360666667 0.0246695941833333 -0.137579995 -0.0718077875 0.114344403338667 7.9409e-05 -0.000199399616666667 -0.0303544731666667 -0.0138615348666667 0.0693043831766667 0.140442057333333 -0.0472429926666667 0.0177592243333333 -0.0335242293833333 0.000627502166666667 0.000595916133333333 0.000271115666666667 0.10114814245 0.00950212283333333 -0.000104376133333333 0.0342719432666667 0.025303138 -0.0342670571666667 0.0595869792116667 0.104624169383333 0.02813271665 0.0291469233333333 -0.001156845 0.116539977516667 0.0745111687 0.0010480282 0.0259222501666667 0.0005901014 -0.0009224025 0.00987094166666667 -0.0421271343333333 0.0315585774333333 0.0498159289666667 0.00451197583333333 0.0527712261666667 -0.0069848177 -0.0104502775583333 0.0927728595 0.0183881814083333 0.0296936331666667 -8.62480733333333e-05 -0.000246432566666667 0.0639378333833333 0.0524172359833333 1.14606533333333e-05 -0.000453375166666667 0.000506429683333333 0.105309951598333 0.0171442965666667 -0.0319675899583333 -0.0004739404 0.00102336311666667 0.02780861755 0.03408940665 0.0201946498333333 0.02479353845 0.0535867350666667 -0.047467702 0.000532714781666667 0.000885767666666667 -0.0574876008416667 0.0150519767933333 0.0405403641666667 -0.0534938883333333 0.01312415 0.01475747278 0.0218575723 -0.0466732494083333 0.043161054 0.00100590533333333 -0.000358034166666667 0.0198678245 -0.0323749065 -0.00765068683333333 0.00177902043333333 0.111877103578333 -7.48763443333333e-05 0.0598161773 -0.0447005351666667 0.074803085535 -0.0614843488166667 0.000423957616666667 0.000284227016666667 0.01889461678 0.00066278375 -0.0295846763666667 9.01665e-05 -0.0559087895 -0.0600912250833333 -0.00175916451666667 -0.000556270166666667 0.03062176412 -0.000567960833333333 -0.000139310175 -3.52198383333333e-05 -0.0722529946666667 0.00189464233333333 0.000525235294166667 0.01689394 0.0353324805 0.00011607616 -0.0233740152066667 0.0598662454583333 -0.0534808079166667 0.0215742131666667 -0.000294401516666667 -0.0937385047816667 0.000432558983333333 0.00190866733333333 -0.0174562031666667 0.0234982807166667 0.028218511 0.033029102 -0.0549413992 -0.0635168073333333 0.0214134574 -0.0829318887166667 0.020521275085 0.115549871333333 -0.0203901338333333 -0.00149987366666667 0.0674313354 0.02990917741 0.0729118893333333 0.0129220546633333 -0.000325991333333333 -0.00146215395 0.0278561569833333 -0.04454364995 -0.0815028466666667 -0.000827117493333333 0.0134840505333333 -0.0467412888166667 0.0045659362 -0.06125721666 0.0182266645166667 0.00172624283333333 0.01514506005 0.0118083018 -0.0596702695833333 0.04828574625 0.0442752677166667 0.0115464022166667 0.0677050281666667 -3.04032166666667e-05 0.0646332879666667 0.0939552016666667 0.0623216405 0.0865398311666667 0.0181408808833333 -0.000210891916666667 -0.0093849885 0.0264797696833333 0.0425966493333333 0.0327515621666667 0.0220454183666667 -0.00019031935 0.0365295409 0.035797248745 -0.04028967969 0.0867020576666667 0.0338610456666667 0.0271560186666667 0.00753280134166667 7.37268021666667e-05 0.03793475266 0.0900261957166667 0.0272770436666667 -0.0325455393333333 0.02885704885 -0.001177148 0.000103484923333333 -0.03001967005 0.00234997 -0.006871272 0.0251882083016667 0.01649682671 0.000507813616666667 0.0210153725166667 -0.0279511937333333 0.015155531645 -0.00164645186666667 0.0100499768333333 0.111715216333333 0.0776834235 -0.00020507693 0.00022694185 -0.0112500900966667 -0.043778255 -0.110768294133333 0.006010332 0.05305587175 0.0270849019 0.180508145283333 0.11677781525 0.03170827595 0.0977620355333333 -0.0006021412 -9.8438015e-05 -0.0004234895 -0.032300529784 0.0006888409285 0.10240932255 0.0494717049166667 0.0093469935 -0.000292208166666667 -0.00967857061666667 0.00118712096666667 5.08076483333333e-05 0.00121025686666667 0.00580070246666667 -0.0382134688683333 0.05077890615 0.0157216479966667 0.0531262912166667 0.0363054070843333 0.0875535968333333 0.0215810450166667 0.0904321719016667 0.0504133901333333 0.0426016682666667 0.0814431538333333 0.038080063985 -0.0173657873833333 0.0973473158333333 0.165581641433333 -0.0814593655883333 -0.0942469856666667 0.05451124625 0.073808362 0.0188891768333333 -0.0985039883483333 0.045783568 0.000663352 0.0595612747266667 -0.01034957924 -0.00756525966 0.05674790155 0.000196062116666667 0.0327743647666667 0.0563291348833333 0.0029354359705 0.000333318633333333 0.0226749400583333 0.0346905309166667 0.000739546808333333 -0.0590235305 0.0178694353831667 -0.03401723963 -0.00170069625 -0.000379086016666667 0.129892051733333 0.000904226216666667 0.0817859493333333 0.001609567 -0.000159791113666667 -0.04908879385 -0.0412183178983333 -0.0086980175 -0.0045646483 0.0348319806916667 -0.152433553866667 -0.04674965995 0.0288459854666667 0.0393993906 0.0131336247 -0.0141077878333333 1.70770000000001e-06 0.00169559766666667 -0.0145766425833333 -0.0487194748333333 0.0306991981833333 0.00152844551666667 0.00036507695 -0.0854546382833333 0.0507054121833333 0.0670537335 0.00364170673333333 -0.04773474425 -1.93487533333333e-05 0.0006114191 0.00248919098333333 0.0002334055 -0.0208123356666667 0.0199910943733333 -0.000582373333333333 -0.00424334483333333 0.021062736315 0.0511234551666667 -0.0199018185 -0.0027500605 -0.131106637166667 -0.0130018228666667 0.000144258 -9.37922683333333e-05 -6.448805e-06 0.000151786873333333 0.04145039795 -0.00189280333333333 2.72526133333333e-05 -0.0525219978333333 0.01008428255 0.0542241646666667 8.80358333333333e-05 0.000226093171166667 -2.27304166666667e-05 -0.000134196145833333 6.59975833333333e-06 -0.0227324759166667 -0.00272883633333333 -0.0517687762316667 -0.0246695031333333 -0.0356866054833333 -0.0220616923166667 0.08084164925 0.021241109986 0.012543815435 0.0240608010833333 0.000496547763333333 -7.83423933333333e-05 0.0197335402166667 0.105145876 0.08487465755 7.08310416666667e-05 0.0242798067 -0.02643982195 0.000443211483333333 0.0783826775 0.07705499235 0.0111804915 0.02181940985 -0.0356483185 -0.0126372807281667 -0.0198271538333333 -0.000137611333333333 -5.49877833333333e-05 0.000602313808333333 0.000137407063333333 0.0161715215833333 0.0204041097 -0.0003053905 0.000584441166666667 0.000158874466666667 -0.00589395685 -3.44036833333333e-05 8.869309e-05 -0.00181960432166667 0.0219740921666667 0.00041555955 0.00167688566666667 -0.0154743487 -0.0425395559883333 0.024302717 0.000235765736666667 0.0706732575 0.0136025445666667 -0.0629120293333333 -0.0629391866166667 -5.48024216666667e-05 0.000979649128333333 0.0452508685833333 0.0408942041666667 -0.0324564223333333 -0.00163918833333333 -0.0186461364483333 -0.0017084125 -0.000463178683333333 0.058130839875 0.0307745061833333 -3.5551e-06 0.000999493816666667 0.05059588315 -0.01225651425 -2.62845080166667e-05 0.0004428852 -0.0149148615 0.0440582813833333 0.0846631106666667 0.00482556966666667 -0.1039683725 -0.03139670125 0.00382646233333333 -0.00016583325 -0.000124736183333333 0.000464304833333333 -0.00927354842166667 0.0757484222 0.00880131221666667 0.0826950101666667 0.109736778333333 0.00025066925 0.0594193000833333 0.00975126025 -0.000215570133333333 0.0366756669366667 0.0023350704 -0.0116352630366667 0.114270648183333 -0.05039852335 0.0256482315 -0.00218848773333333 0.0595889015166667 -0.022970607465 0.0555217297 -0.000159778666666667 0.155040177583333 0.0856400205833333 0.0359647678333333 0.196991830166667 0.0604008000321667 0.000696926833333333 0.0016645846 0.0790116386666667 0.02643524385 0.0336998508333333 0.0355229640283333 -0.000554772066666667 -0.00042210995 -0.00038456995 -0.0039800615 0.0999077463333333 0.114659961383333 0.06111201135 0.0562790500333333 -0.00951838309833334 0.0808166868333333 0.0530222810166667 0.141627040666667 -0.00146670916666667 0.0713078849666667 -0.03185283977 0.141917012683333 -0.000353649666666667 0.00222979016666667 0.0782087114666667 0.0394879026896667 0.000823658683333333 0.203334335333333 0.144727290355 0.0309356591666667 0.144881631483333 0.053675738165 0.070001418695 0.142856393666667 0.06213784355 0.0437730543333333 0.0263049092333333 0.0776802872133333 0.0962939225 0.1292702609 -0.0520272049333333 0.0168416208333333 0.144081217116667 0.0997252825 0.10213275425 0.01963665985 0.0956576581666667 0.000376590615 0.0352019624 0.0150242306 0.016432917225 0.0195995276666667 0.105671774983333 0.1622659201 0.0660694058333333 0.161732719448333 0.00184575515 0.158842937 0.104636660733333 0.1080452067 -0.00022104175 0.0586308634216667 0.0276259391 0.000913435033333333 0.00293456135 0.0214710454416667 0.0303009814066667 0.05354190945 0.0485109228716667 -0.0299327417166667 0.0846927598333333 0.0194154664333333 0.119449770733333 0.124025691 0.111102082666667 -0.0439530836666667 0.00476882158333333 0.0574878 -0.0470555528333333 0.0186990376666667 0.116097027 -0.000341905833333333 0.132067040316667 0.14657859515 0.0433679163816667 0.034948292 0.0661400201166667 0.0116455961666667 0.0267617886666667 0.156074587183333 0.0150896578283333 0.0260550283333333 0.201863709066667 -0.0114512592666667 0.000276706166666667 -0.001069425 0.110934063733333 0.000224060973333333 0.0497602346166667 0.0257450275 3.37542499999999e-06 -0.0225217942933333 0.134743503716667 -0.000203374995 3.325575e-05 -0.0280617016666667 -0.000545053683333333 -0.065120887 0.000332428933333333 0.0615548909 -0.0215290566081667 -4.61872e-05 0.0146520204396667 0.0175514828333333 0.01829272945 0.02410020325 0.1193973039 0.01205515607 0.00139060811666667 0.0433856694211667 0.0497649883333333 -0.000443521083333333 0.1171275076 -0.0255382473333333 0.1358711545 0.0732520698333333 0.036902867 0.0689478311 0.02969336405 0.03324294744 -0.000149623238333333 -0.0256050145 -0.0214132743333333 -0.0101715736166667 0.0112949243333333 0.0550091553333333 -0.014666244745 -0.0217073478333333 -0.000332558833333333 -0.0310646680166667 -0.000296458383333333 -0.0254459796411667 0.0578087380733333 0.0172895180383333 -0.0716816811666667 0.000331369558333333 0.0430734516666667 0.000819391416666667 0.0184007872666667 -0.0307278085333333 -0.000841590833333333 -0.0211352619366667 2.69133116666667e-05 0.0157415688503333 0.000377931735 0.0862610455666667 0.0595813624 0.0730933153333333 0.0945915651666667 -4.17148666666667e-05 -0.001134821 0.0403882708333333 0.000209124248333333 -0.0316902357 0.110850107526667 0.000434038683333333 -0.0393339578666667 0.0292019562666667 0.0356563879166667 0.0425588765333333 -0.03569606587 -0.01019500472 -0.1084030105 -0.052519376 0.0218282543666667 5.66800666666667e-05 0.0339958153666667 0.00152117599333333 -9.62466166666667e-05 0.0012283955 0.027436092 -0.00115906416666667 -0.000584815 0.0469967276 -0.0121557043833333 2.27081036666667e-05 -0.0373218634433333 3.53383333333321e-07 -6.41772333333333e-07 -0.0127946276606667 -0.000339119 0.0209758786666667 -0.0116902822016667 0.0524235723666667 0.0233969691666667 0.0433807645 0.0311500942516667 0.0015995803 -0.0204551113 0.003464439 -0.000366162218333333 -0.0497042122333333 0.0903995508333333 -8.5282255e-05 -0.00160146283333333 -0.00775349228333333 -0.089542522 0.023255393 0.00175966683333333 0.0470579483333333 0.0363722572333333 -0.0181504732333333 0.105824376168333 -0.00123933783333333 0.0122239789966667 -0.0016582182 -0.0137861139166667 0.0507119008333333 -0.0007288245 -0.0126089565216667 -0.0449185702566667 0.0910226814 0.0747753857666667 -5.0320055e-05 -0.000197444316666667 0.0382492785166667 -7.738585e-05 0.151904052266667 -0.00131796700833333 1.17616866666667e-05 -0.0153205488333333 -0.0359596875 0.000149237816666667 0.0286549962833333 0.00015592121 -0.110395107366667 -0.000395935486666667 -0.0196691625 0.05100404725 -3.005283e-05 0.00283839963666667 0.0137455613916667 0.00248161743333333 -1.18694166666667e-05 -0.0706849139 0.00105664325 0.00157321939166667 0.0003259695 0.00048795545 -0.000409268316666667 -1.27667866666667e-05 -0.076619967995 4.93613333333333e-05 -0.01305695185 0.18033956 7.76955e-05 0.00365581556666667 -0.0905052846833333 -0.0103324601666667 0.0419602176 -0.0451509735583333 0.000418060666666667 -0.0216554623316667 -0.00468068685 -0.0303126898333333 0.000522354455 3.84223916666667e-05 0.0677209644166667 0.0311366596333333 0.00476176516666667 0.0325875302666667 -0.0238930060452167 0.01679837855 0.01068820475 0.09851494205 0.000239689288866667 0.0351847639166667 0.0390676960333333 -0.000318635673833333 0.0156869034333333 0.00161677316666667 2.33305938333333e-06 -0.066271843 -0.0487736890833333 -0.000243972 0.0154517223333333 6.61481833333333e-05 3.6632e-05 0.0292928712716667 0.0163926247333333 2.261395e-05 3.43290516666667e-05 -0.000125923883333333 1.48356233333333e-05 0.0110176672183333 -3.3624155e-05 0.027850632 -0.00178430199333333 -0.04335002215 0.0002758854 0.0380078923333333 0.2373556065 -0.0719435414666667 0.0239371371666667 0.0865226593333333 -0.00173331366666667 0.002419122 0.0398309918333333 -1.22801e-05 0.00227766866303333 0.0229992049666667 0.0816426185283333 0.00170174093333333 -0.00134183716666667 0.1077381296 -0.00033716763 0.03929643654 0.0299642337866667 0.052383520245 0.000183593392833333 0.0217306674166667 0.0162293060966667 5.3464155e-05 0.000373648116666667 0.0524340274566667 0.0321512745666667 0.00847942236666667 0.0348945232416667 0.0392003816133333 0.0339379491 9.07106083333333e-05 0.001148 0.0749710374116667 0.000105946833333333 -0.0001376973 7.36699166666667e-05 5.008825e-05 0.0106778968333333 0.150746856366667 -0.0384659073966667 0.07135142465 2.45296833333333e-05 0.0974865013 -0.0387502524666667 0.11632150015 0.0235282365833333 0.00162133383333333 -0.000370315433333333 2.97452716666667e-05 -6.91778333333333e-05 -0.000436357133333333 0.000251491133333333 0.0790986892233333 -0.07771987665 -6.05584666666667e-05 0.0412603027 -0.0113273861666667 0.0165025906666667 0.053276442 -0.0501991579166667 -0.000623685166666667 0.000822029866666667 0.00066845315 0.067702768 0.002497572 0.0431681211 0.114042060266667 0.0775359152666667 0.0925399135 0.000350918888333333 0.0495325328333333 0.00519693466666667 -0.02046246395 0.00422588466666667 0.117027495166667 0.0717914385 0.0346860599666667 0.138377173325867 0.0010040435 -0.01558297205 0.06563976965 0.0189668220603333 -0.0178017752 -0.000136894666666667 -4.08573533333333e-05 0.000519563983333333 -0.000171999483333333 -0.028242213 -0.0242004587266667 -0.0328054104033333 -0.0508364415 -0.175633745 0.0223285120333333 0.0774115963333333 0.057976975585 0.0203106061666667 0.0582091845 0.0258082571833333 0.000202531133333333 -0.000301803317333333 0.0383422610166667 0.0226999250816667 5.45961166666667e-05 0.105548387166667 -0.049321344 0.0280592333333333 -3.16211666666667e-07 -0.012297198 0.0358576752433333 0.03438518 0.2021716234 0.039918205 0.00140238516666667 0.00104499616666667 0.204278564288333 0.0184229846666667 0.00814617038966667 0.0515303846266667 0.000840080901833333 -0.0742722678 -0.020192028 0.01745282315 0.000158289333333333 0.02467053225 0.000530919333333333 0.0153317921666667 -0.01145420952 -0.000218538266666667 -0.0323047496666667 0.00131237216666667 -6.22163911666667e-05 0.0300752294533333 -0.01494309028 0.03197054395 0.1667877076 0.0910544456333333 0.0449670643166667 0.181839833333333 0.0610113493833333 0.0357440816666667 6.315845e-05 -0.0298900611 9.62774416666667e-05 0.07032829761 0.0743855039583333 0.0758458165016667 0.1378683525 0.128783832472667 0.0426071105166667 0.0765378459833333 0.00364431616666667 0.0326701655 0.110831114333333 0.132481793133333 0.114569019133333 0.000601264833333333 0.008683582615 -0.01520689775 -2.99238133333333e-05 0.095007058535 0.04891168448 0.0104022069666667 0.0700850296666667 0.0737824838333333 -0.000529413916666667 -0.00182217683333334 0.0295317990333333 0.12577241615 0.1045503355 0.115930066916667 0.121053895733333 0.0024256077 -0.000326904666666667 0.0414842206333333 -0.000604644931666667 0.0746687683333333 0.000163660166666667 -0.0030858947 -0.00989672868333333 0.0709502639 0.120294623666667 -1.8788495e-05 -0.0107572984583333 0.000133305545 0.0967746015 -0.00109125666666667 0.0460422700333333 0.000134873226666667 8.80707033333333e-05 0.0227079105 0.14071729575 0.00123498513333333 0.0288695797 -0.00081347195 0.0672174028216667 0.0505748955416667 0.0259948774166667 0.0587235221833333 0.0479303845 0.0723559906583333 0.05319237676 0.0502244201833333 0.108782754983333 0.0843153728333333 0.0056176365 0.111774491 -0.00301995371666667 0.167977943366667 0.000518010698333333 0.123995791833333 0.10507658915 0.000628254 0.0734662501666667 0.0921730974 -0.000420337416666667 0.0413434538333333 0.07362714833 0.00481222326666667 0.0436066628833333 0.000274101233333336 0.0233215139666667 -0.00110206621666667 0.03474528495 0.0972917250666667 0.065235298 0.0616218646333333 0.0699045462833333 0.120629366633333 0.0598400896666667 0.0946214386666667 0.0683674958166667 0.0454852736666667 0.000206379966666667 0.137456958333333 0.03855354045 0.02941795705 0.00108763225 0.0796842115333333 0.105710964266667 0.000250433666666667 0.000547194666666667 0.171242365633333 0.0781280983333333 0.0500547916 0.0649660412833333 0.0218802738516667 0.0008779642 0.177084456533333 0.0942731887333333 0.015085914 0.0999543541241667 0.0958066920466667 0.0238784032 -0.0333303511166667 0.119255226133333 0.141296671333333 0.034130876 0.091700989595 0.0676347204733333 0.166219216666667 0.18509921606 0.0048925535 0.102481455 0.000750727366666667 0.00713819083333333 0.0821566374833333 0.000984820999999999 0.0811278557883333 0.0266371915166667 0.174016202333333 -0.00644442655 -0.00332796933333333 -3.88205833333333e-05 0.03338085935 0.124448042666667 0.0400132944166667 0.0711063318 0.1611826689 0.0943505573333333 0.134908573366667 -0.00842550716666667 0.06585498775 0.0351118775 0.00750305426666667 0.00390725468333333 0.0666493473333333 0.033861965915 -0.000193096333333333 0.0854771418483333 0.0342898867666667 0.000401990653333333 0.01548196845 0.065523739 0.0231286168216667 0.0630256368833333 0.0319200459183333 0.000508996716666667 0.1777414 -0.0587683279833333 0.000425937166666667 0.018610659575 0.028744817 0.132997940816667 0.0001721277 0.0476259299333333 0.0181811532 0.0371982498333333 0.0900792748 0.00225434478333333 0.0871721760383333 0.1149324095 -0.0255647396166667 0.00688486971666667 -0.0291161010661667 -0.00173375099333333 0.03639658175 0.0899358390066667 -0.0274373930166667 -0.0570030595 0.0888518398333333 0.0238660670266667 0.138679117033333 0.0710080454166667 0.0857215396666667 0.0457611699 0.193369254933333 0.0026940115 0.0003029125 0.11233012 -8.87595e-05 0.0380226237883333 -0.0332922325833333 7.44660366666667e-05 0.0675321930666667 0.09879227305 0.0511286231 0.13521220385 0.1704184077 0.0561156555333333 0.172420152883333 0.0865903574333333 0.0988579742216667 0.104487065 -0.137342518 0.00240291898333333 0.00178539005 -0.00104956115 0.11221919735 -0.00152285895 0.0495810183333333 0.18995 0.170185666666667 -7.15464738333333e-05 0.0132480999166667 0.0157396688333333 0.0245204999133333 0.0206142100161667 0.0273560351 0.000297370406666667 -0.03883838075 0.0275704185333333 0.0538138115166667 0.0541446086666667 0.0501073556166667 -0.0631634175 -0.000274031783333333 0.00510225798333334 -0.0417545693333333 0.0920248166666667 0.000342200641666667 0.00519368633333333 0.0444456332333333 0.0956947265533333 -0.021595670475 0.0271086168333333 0.1543633125 0.00328215933333333 0.155933818166667 -0.000862274333333333 0.0472143963333333 0.029008558 0.0293148773833333 0.000254235995 0.0037195605 -0.00176236716666667 0.000403237 -0.000313486541666667 0.172260251 0.05185329505 0.077910647 -0.02371026593 -0.000169141306333333 -0.03232909 -0.0820069768333333 0.0554192177 0.142453691083333 -0.0800488328333333 -9.97955e-05 0.00189100666666667 0.000298825383333334 0.0778594831833333 0.0784872966666667 0.0369936091833333 -0.0398693868833333 0.0739814028666667 0.0865973402166667 0.0348864857366667 0.101035554333333 -0.0001655521 -0.0931297005 0.000418777288333333 -0.0105481776333333 0.0508947993333333 0.165568480033333 -0.0419963117 0.0340137528666667 -0.00227672300166667 0.0463929520333333 0.00996920618333333 0.000260540031833333 0.0410446004983333 -0.0452463542833333 -0.0537425776666667 -1.08304533333333e-05 0.001627338 -0.00274117445 0.03214011495 0.0570345082166667 0.000523772333333333 0.029083931345 -0.0422025442833333 -0.000544000616666667 -0.000181009816666667 -0.0307936149833333 -0.0002357319 -0.0195393163816667 0.107404005 0.0188967194466667 0.0828024366666667 0.0563907195 -0.0002497625 1.17406833333333e-05 -0.000157384383333333 0.000105997002616667 8.33074483333333e-05 0.128611179796667 7.46786283333333e-05 -0.139336961666667 -0.0405879738333333 0.0294977853333333 -0.0014290267 0.0728261893333333 0.0528991061666667 0.0843592844733333 0.143505022333333 0.022337666 5.24125633333333e-05 0.0288889323466667 0.0558269397416667 -4.2042485e-05 -0.0194502643166667 -0.0302958281666667 -0.0481692023166667 0.000385548833333333 0.0253064950333333 -0.000136352083333333 0.0207230483166667 0.00120291466666667 0.0410415018616667 -1.59466333333333e-05 -0.00014553035 0.0009856102 0.1656131483 -0.0211284237833333 -0.000156083878333333 0.0266758260833333 0.0524584734833333 0.0311753141666667 0.00041989625 0.000491679066666667 -0.05946575625 0.02784765369 0.03651322332 0.000295129913333333 0.000226349533333333 -0.0176535989516667 0.0218180859166667 2.02968166666667e-05 -0.0444929378116667 -0.0213467848833333 -0.0027726915 -0.0178028249716667 0.02675239475 -0.0305091002566667 -3.38574016666667e-05 -0.0006669649 0.0407901255766667 -0.0236137047666667 0.0203892579083333 -0.00038415893 0.0302519078 -0.000408503008333333 0.0365393688333333 0.022959168 0.10844859205 0.00147029016666667 -0.000411091068333333 0.00131425783333333 0.08728900725 0.000187849194333333 0.00413741 8.47331666666666e-06 0.0495256236 0.0620190788166667 0.000712365166666667 0.000267542883333333 0.000461910008333333 -0.00806812745 0.000283792166666667 0.03124448206 -0.00609172666666667 -0.0402510081666667 0.044335435 2.14929333333333e-05 0.03677674 -0.0317938721333333 0.01511137 -0.0114702053 -0.0198391335 0.000340627033333333 0.000887587083333333 0.0172048241583333 0.0204100977166667 -0.000121883966666667 0.00023743275 -0.0461782161666667 -0.00016721355 0.0024369855 0.0214061134266667 0.0239890805 -0.00163092571833333 0.0569106781666667 0.0532377254166667 0.00506445366666666 -0.0503219871666667 0.00101035588333333 -0.0132392584333333 0.0123064295916667 -0.021900725725 -0.0803367491666667 -4.11061966666667e-05 -0.0200905087 -0.000730934933333333 0.0384339046833333 -0.0575670241666667 -0.0545710232 0.00016617201 0.00205366033333333 0.0341559051666667 0.02006521865 0.0293638711666667 -2.874881e-05 -0.04317314215 -0.0319200653333333 -0.0576001760833333 0.00013853627 -0.0549598333333333 -0.0492021341166667 -0.001022105 0.0861435418333333 0.0640122452 0.0666471761 -0.0175929241183333 -0.000119990868333333 0.03091758564 -5.58418791666667e-05 -0.039154635525 0.03066585795 -0.0512478933333333 -0.0181387141533333 1.1835695e-05 -0.00104884916666667 0.0470614328333333 0.0283633528 0.012781633195 -0.075492137 -0.012433399705 0.0129671003333333 -0.03718710255 -0.000203158633333333 -0.0657241682166667 8.05864371666667e-05 -0.000162961633333333 -0.011111171485 0.000261581243333333 -6.31644366666667e-05 0.0197810769 0.0307629451666667 0.0001203011 0.0313418641666667 0.0762443859 -0.000201418733333333 0.0285299112666667 -0.0353431554833333 0.0164701603833333 0.13650457505 0.149396530833333 0.0813005605 0.0668459863666667 6.52260633333333e-05 -0.0001189566 0.000748245 0.0491357601833333 -0.0013611405 0.16246556 -1.10553833333333e-05 5.05633966666667e-05 -0.0444829173333333 0.03210973305 -0.001399905 0.042936932 0.0209275331833333 0.0104809456666667 0.0362192225833333 0.0006498535 0.108364741333333 -2.87930166666667e-05 0.00202993716666667 0.02223732875 0.0181659615666667 0.0312372763 7.9323666666674e-05 5.544184e-05 0.0563229559166667 0.00440016133333333 -0.00143646748333333 -0.000656231966666667 0.0638225080928333 0.0690453516666667 0.00150401241166667 0.0210998729433333 1.28780343333333e-05 0.09459719215 0.0529997835 0.098874087565 0.00645810856666667 0.000370845883333333 -4.6424351e-05 0.0209516487033333 0.00488164716666667 0.0151797966833333 0.000418920033333333 -0.000145922816666667 0.0422177490666667 -0.0237548375833333 0.0444006273833333 1.13597e-05 -0.000305009991666667 0.00134865423333333 -0.0344341073333333 -5.30702e-06 0.0235560574366667 0.000183839051666667 -0.01957053335 0.00822391466666666 0.0709461066666667 0.0201273787333333 -0.0144819177666667 0.0166616591666667 0.0161157122916667 -0.0005614197 -0.00791225558666666 0.06685433755 0.0216496342833333 -0.000857040166666667 0.00190255905 0.00166621986666667 0.0270432403166667 0.0005234125 0.0200893291666667 0.0227679899166667 0.0112906978333333 0.000729679533333333 0.000912803 0.0663348476666667 0.1115362263375 0.0169192505433333 0.0294114679333333 -7.75107833333333e-05 0.0863146048833333 0.000254151533333333 0.0364724639 0.0236287828833333 0.00852937721666667 0.03116918877 7.56426783333333e-05 -0.000132931033333333 -0.01011350655 0.0300222491666667 0.00100990083333333 6.526685e-05 0.02404552685 2.080642e-05 -0.0605615499333333 0.025639990025 -0.01206666405 -0.000165405583333333 0.12100290125 -0.000715343666666667 0.0567571115166667 -0.0369617468333333 -0.01817624771 -0.04340187965 0.0698501267116667 0.000388588046666667 2.009922e-05 -0.000408421846666667 0.108029116 0.000259153835 0.0316202275066667 -0.000165770059166667 0.000936016966666667 -0.0359499150666667 0.0762567328116667 0.00532560733333333 3.18225333333333e-05 -0.0231769683833333 0.00315056183333333 0.0600241483333333 0.0367040865166667 -0.02178131555 -0.000168046016666667 -0.0543139655 -0.01984572015 0.0344943933333333 0.0775101951083333 3.63899333333333e-05 -0.0807652903333333 0.0207337704 0.0300681617166667 0.0864793793333333 6.54866166666666e-05 -0.041348727485 0.00079798155 -0.03559024884 -0.0001281905 -0.0327990925833333 0.0143950341833333 0.026157853 0.0766475195 0.0269811668333333 -0.000560031133333333 -0.00432616226666667 0.133246201816667 0.0320535819833333 0.0005430012 0.0251798584666667 0.0510710269666667 0.0054627525 -0.060351232255 -0.0261605543333333 -0.000174121333333333 0.0251668435166667 -0.000382547333333333 0.0440356641666667 0.0393231645 0.0002375147 0.0637985315 -0.0144549094016667 0.0366055866666667 -0.103354763833333 0.000125441433333333 2.98450000000001e-06 -0.0660493724833333 0.0609237495 -0.0531474621333333 0.0105561855166667 0.0883148348333333 0.0205048008333333 0.0185772925333333 -0.000763978366666667 0.0356287352 0.0136166866666667 -7.64038733333333e-05 0.00913747548333333 0.00204199815 0.0004836945 0.00509869 0.14890765 0.000222741075 -1.36014488333333e-05 0.0673678704833333 7.33151e-05 0.000337689283333333 0.12262403725 -0.0641596353333333 -0.00055639 0.0912513275 -0.000211686283333333 0.0635105311666667 -0.0479464475 0.031538806 -0.0308489191666667 0.0001044865 0.0290426558333333 -0.00261400216666667 0.0209985396833333 -9.44664e-05 0.000623117266666667 0.107394181986667 0.03121589585 0.0145457324966667 0.0294759381833333 0.0121118153 0.00137284823333333 -0.024718283505 0.108130945166667 0.000173155816666667 0.0409586733666667 0.102180797466667 4.47481466666666e-05 0.00124379208333333 3.13355e-05 0.0119813567 0.170975028333333 0.0394977343333333 0.00171555 0.0710100342 -0.0303762106833333 0.0286233885166667 -0.00203525 0.0416377953333333 -0.000416463483333333 0.093613655229 -0.0500823073166667 0.076504291 0.107907983333333 0.00148051561666667 0.0225034863166667 -0.0260608820833333 -0.0008364243 -0.028880965025 0.0465665105 0.00215025661666667 0.06136190735 0.0495071172433333 0.0175510357166667 -0.000775129116666667 0.0627568559833333 0.0859585554666667 -0.009999579865 0.000403002833333333 0.000395129833333333 0.000989309466666667 0.03047166685 0.0793992361666667 0.0704412637666667 0.00110994533333333 6.69053666666667e-05 0.10618032463 0.146425689833333 0.0501884301666667 0.119496383 0.00106611035 0.0285331018 0.0140953065333333 0.0031432335 0.053196694225 0.0209238741 0.00890438566666667 0.113946992 0.00172688665 0.075279786525 0.0517717156833333 -8.38874e-05 0.0525177211666667 0.0548787993833333 0.0273786821233333 0.0750798906166667 0.000766406333333333 -1.79491683333333e-05 0.0002415482 0.0547263405216667 0.00230603916666667 0.00136307883333333 0.12269127465 0.0499211055183333 0.11798853802 0.0804286398333333 0.0165611294566667 0.0323628183016667 0.0507753233333333 0.098510385 0.06158806255 0.0424505195 0.035059391 0.0251447711516667 0.0926807021666667 0.0988727523333333 0.0494000951666667 0.0301880802666667 0.0428755206516667 0.0721615443333333 0.0708810424166667 0.0791535494833333 0.0752052452333333 0.0828055786666667 0.193528645866667 0.09000543 0.0007106549 0.00160591916666667 0.0103637112406667 0.0741949286666667 0.0497293459333333 -0.0237009823833333 0.0816527946666667 0.0546977668333333 0.0559574033333333 -0.000290027333333333 -7.35784333333333e-05 0.00444518401666667 -0.0301499673333333 -0.00017666295 -0.0337246028333333 -0.1172105815 -1.58375166666667e-05 -0.0221985078666667 0.00187625316666667 -0.01903033455 0.00184103510333333 3.50989666666667e-05 0.00692691066666667 -0.0271106185333333 -0.000196492891333333 3.02541333333333e-05 -0.0133989808333333 -0.0453286734333333 0.0001608929 -0.0178221909333333 8.50380166666667e-05 0.0657111683 0.0030941865 -0.0812663987 -0.0552920513333333 -0.00221203683333333 0.00638766066666667 0.000925229 0.00227601971666667 0.0361509487833333 0.00184291165 0.0326972592666667 -0.0280677253833333 -0.101497546666667 0.0256088004 -0.000240044333333333 -0.0733903861666667 0.0537368836333333 -0.0003267036 -0.0005694117 -0.01596367525 -0.000212205471666667 0.0008622835 0.000913079 -0.000826899483333333 0.0390563011666667 -0.0360788971666667 -0.0117750207666667 0.0140427529833333 -5.2484355e-05 0.123823790383333 0.0190391955166667 0.000742656333333333 0.000180007886666667 -0.032175762 -0.02584640415 -0.000285272 0.0189595113116667 -0.075610433255 -0.00165530868333333 -0.0270940928333333 0.0363922769666667 -0.00057886135 0.003219127 0.105070536833333 0.00360447883333333 -0.0994640947 -0.000189383968333333 0.000262288888333333 -0.0159795518333333 -4.39914616666667e-05 0.0134584548666667 -0.0426035036666667 -0.0102756390416667 0.00319539573333333 0.0234556438333333 -2.98378566666667e-05 -0.000223722133333333 0.0158038511166667 0.00345186633333333 0.104926249583333 -0.0269870108333333 5.40095766666667e-05 -0.0001128897 0.11111537385 -0.0118717140066667 0.0292474105833333 0.0396531915 0.000447372666666667 0.0733933691666667 0.110802094868333 6.99054816666667e-06 -0.00239131383333333 -0.000774744 0.0635286957666667 -0.0275487616666667 0.0150959069333333 0.033686288155 0.0280947881666667 -0.01973689444 0.019924726845 0.06778502857 -0.0574275021666667 -0.0689127320833333 -0.01256176205 -0.0283105949833333 -0.109253326683333 0.03251554951 -0.0275310122833333 -0.00636869816666667 2.22187333333333e-05 6.79128616666667e-05 -0.113082164166667 0.0720910441666667 0.03972671605 0.01645809194 0.0564321053333333 0.000151252833333333 -0.02734848332 -0.0005280799 -0.019220052 0.065202706875 -0.0118635460833333 7.21924383333333e-05 0.044972683 -0.000635242233333333 -0.0026596505 -0.0649062173666667 0.02179323371 -3.42999283333333e-05 -0.0406307558666667 0.000765339 0.101983237833333 -0.0350186563333333 5.118035e-06 -0.04441603685 -0.0204766189166667 0.100564172833333 7.48333333333333e-05 -8.370715e-05 -0.0372517553166667 -0.0154878980333333 -0.0340162933333333 0.0239951395 0.0133198377988333 -0.0384897858166667 -0.000701178333333333 -0.0190224559666667 0.02666929945 0.0813590263333333 -0.02099949345 0.0242721505 3.081155e-06 -0.000142354166666667 -4.197565e-05 -0.0289431735383333 -0.000752674666666666 0.00304817 -0.0248286894083333 0.000363223 0.02912440165 0.0434669493333333 -0.0307222215 0.0130759947 -0.0313542377066667 0.0181037490483333 -0.0723206558333333 0.015602698605 -0.05299862 -0.0199306201666667 -0.00133704866666667 0.0748451563333333 0.0053674615 0.0308044397 -0.01737864345 0.00289917333333333 -0.0772305726666667 -0.0165169015216667 0.0220182313833333 -6.69215166666667e-05 -0.0506736395 -0.016734222285 0.00104037366666667 -0.000763990906666667 0.000449215266666667 0.0232904718333333 -0.041387302066 0.0209530818 1.82711e-05 0.03410210048 0.023521266 -0.0933326797166667 -0.0954472091666667 0.0180195505 -0.00461416468333333 -0.0423334483366667 -0.0109853557833333 0.0259299894833333 0.0825604958166667 0.135843196666667 0.0280643288666667 -0.0432750043833333 -0.025522716 -0.02953672544 -0.0471722506666667 0.0172060860833333 -0.0517727145833333 -0.0209283331 -0.108930833 -0.06522054055 -0.0297295901333333 6.38556666666669e-07 -0.0277863677406667 0.103499796666667 0.0265653665333333 0.0460114647333333 -0.0189833016 0.0431001865 0.0218811752933333 -0.0149230511733667 0.00106295715 0.0561321525666667 0.0498625501333333 -7.40930066666667e-05 -0.0287250950666667 -0.045658164 -0.037858512105 -0.0326436383916667 -0.0369887691666667 -0.00509762883333333 0.00172493596666667 0.0607575038333333 0.074718745225 -0.0401904804666667 -1.44711666666667e-05 4.0491665e-05 0.0226354487 -0.00252697233333333 -0.000214916181666667 0.0357133504 0.0317478580143333 0.0345433099666667 0.08036077055 0.0495114813 0.000285558908333333 0.0443997486666667 0.0031062298 0.000227556088333333 0.0218766176666667 2.46971933333333e-05 0.0221013491383333 0.0083532719 0.0480129773266667 -0.000816479666666667 0.000161321716666667 -0.00698208631666667 0.00195609625833333 -0.0551389605 0.00263746616666667 -0.00565227266666667 -0.00135559 -8.92936666666667e-05 -0.0341635751666667 0.0785585535116667 0.009062327155 0.00198005933333333 0.000547765066666665 0.129043380866667 -0.01975574275 0.0002131275 -5.60916716666667e-05 0.0529107815833333 -5.56794433333333e-05 0.0244879648933333 0.0189588951433333 0.0181734968533333 0.110535016083333 -0.02019023925 0.00618989933333333 0.0065289935 -0.00220555593333333 0.119410529916667 0.0704091147166667 -0.00107615656666667 0.104509255666667 -0.0416370622233333 0.0680792044833333 0.00140573066666667 -0.00405702695333333 0.0696684148 0.0551468725 -0.01432820265 -1.60783266666667e-05 0.14225297395 -0.0379031319666667 0.000618141633333333 4.191545e-05 0.0459658656666667 0.0157540291666667 8.92298883333333e-05 -8.91759916666667e-05 0.0409373959 0.02311939715 0.0486538438733333 -0.0588969633333333 0.0785319257833333 -0.194111696666667 0.0273369138666667 -0.00451950736166667 0.0186415538783333 -4.2165e-06 0.0108236596666667 0.0227914875923333 -0.01668610542 0.0103009000083333 0.0035562501 1.6231e-05 -0.0116201221666667 -3.46335066666667e-05 -9.65243333333333e-05 -7.39526383333333e-05 4.52647e-05 -0.000418917716666667 0.0910371360666667 -0.0160732204103333 0.0583931848333333 0.0414094707833333 -0.000286284833333333 0.0913655594333333 -0.000135436333333333 0.00407651683333333 0.0215473288366667 -0.00080533881 -0.00511965055 0.0020633496 -0.00334566666666667 -0.000548593166666667 -0.00124599166666667 -0.000886427333333333 -0.0308850048866667 0.0588848923166667 0.0266876246333333 0.01418642273 0.0231333793966667 -4.753255e-05 -0.0235845922216667 0.000280724173333333 0.0585255256833333 0.0452282658 2.07880166666667e-05 0.0843752661666667 0.011493487215 0.12320288235 0.0312431528466667 0.0646102416333333 0.0636865916466667 -3.66801716666667e-05 -0.000241512283333333 0.0510283523333333 0.12633761325 0.031173906165 0.0999725634333333 0.113917936766667 -0.000491267833333333 0.0293885158833333 0.000117008166666667 0.0015554185 5.9839345e-05 -0.00270365016666667 -0.0369507832433333 0.0766112958666667 0.0704771358666667 0.0992784461183333 0.00641287251666667 -8.251345e-05 0.000159835687 -0.00961702435 0.0003482445 0.00137933808333333 0.0462741086666667 0.109707942318333 0.0189938070166667 0.12549312025 0.0688758637666667 0.116452043316667 0.000986511833333333 0.000179714933333333 -0.0170237989066667 0.00498820456666667 0.12291556555 0.0392454851833333 -0.0687463020633333 -0.0451065304166667 0.0523395412166667 0.0300441509166667 0.110547131166667 0.020108820875 0.0351858464166667 -0.00304827613333333 0.00101134716666667 0.0797907678333333 0.00132385582333333 0.0911202115 0.04118653225 0.0186312777333333 0.080232945 -0.000149945616666667 0.162543903345 0.0411497603 -0.02612652585 -1.4632055e-05 0.02080114612 0.0928441248733333 -0.0288355275 -0.00174228966666667 0.132254427618333 0.054058417 0.000155306816666667 0.043473699625 0.05594241625 0.0010048525 0.10328124565 0.143892920705 0.00186875636166667 -0.000653267794333333 0.000427554999999997 0.0155985806133333 0.0241870830666667 0.0178962163526667 0.0160683676333333 -0.03300274575 0.0577800957333333 0.0811893095 0.015357098975 -0.022571496 -0.114762913333333 0.03608033815 0.05262802712 0.000177988516666667 0.229057209583333 0.0449144003833333 -0.0119378508333333 0.0644104898333333 0.0801282355 -0.00025900407 0.0486868526966667 0.03961704036 -0.0317312515 0.0110119190056667 0.0363439354833333 0.07926934185 0.0741186071833333 -0.0393462192166667 0.0181905815833333 0.0096124437 0.02366626059 -3.07725028333333e-05 0.0629468558333333 -0.0200093976833333 0.0776395185283333 0.104970821913333 0.000742369666666667 0.0514886965166667 0.0004576985 0.000658126598333333 0.0353699795 -0.0010190529 0.03197095095 2.86400916666667e-05 0.03141813215 0.00233761616666667 -0.0220006777933333 0.0029526555 -0.0299084607666667 0.00348497951666667 0.02387217595 0.00093935205 -3.02015083333333e-05 0.0136422718333333 -0.0895615410833333 0.00662725616666667 0.00089292365 0.0464428397833333 5.85854666666666e-05 0.0311991830666667 0.0299988536166667 0.0289691834 -0.000226436783333333 0.0383545382166667 9.2372335e-06 -0.0222872570416667 -0.000239583833333333 -0.0435733727366667 -0.0184180553333333 -0.00258038223333333 0.152172246666667 1.53072516666667e-05 0.125425584266667 -0.000439034483333333 0.000174230333333333 -0.0144368907766667 -0.00143286713333333 0.00798889601666667 0.00251821983333333 0.0513277466416667 0.00148809166666667 -0.109550736816667 0.000456842845 0.0168572264166667 0.0165370785 -0.000155450833333333 -0.0548421381666667 -0.00120487376666667 0.000266026226666667 -0.00464620398333333 0.02975761707 -0.00154990275 0.03373100972 0.0468141196666667 0.108086395 0.0601355671371667 0.118768242833333 -0.014670323 -0.09689569405 -0.0674791396666667 -0.0235065861666667 0.0192472561833333 0.016084217545 0.082582127 0.0579978091501667 0.0388748679333333 0.0519425077683333 0.026646244305 8.60535833333333e-05 -0.0149087407166667 0.0143576562666667 -1.70862816666667e-05 -0.0102574683666667 -0.0148793761666667 0.000744582833333333 -0.030003165 0.0454519306666667 0.0185248640833333 0.0133931476666667 -0.0134606599866667 1.19528333333333e-06 0.0226578487166667 -6.02122666666667e-06 -0.076400194 -0.0180381246046667 0.0413683386666667 -0.06758391305 -0.000143828991666667 -0.0435488968866667 -0.0102807301883333 -0.0134022572666667 0.0006341265 -0.0258485771666667 0.0001860008 0.0244912903833333 -0.00547728663333333 -0.0068509085 0.000358206833333333 0.00862848315 -0.00853541041166667 0.0167587223683333 0.000764622 0.00759318041666666 9.64896666666667e-05 0.00118019355 -0.000551322616666667 -0.0414377006666667 -0.000651817843333333 -0.0164674485333333 -0.000153543461666667 0.00152020116666667 -0.0726780866666667 -5.94758666666667e-05 -0.07301091455 0.000528859283333333 -0.0503848973333333 0.01511827495 0.02327600097 0.0002125519 0.000124142 0.0255367795666667 -2.62655633333333e-05 -0.0682287944272833 -0.0017771705 -0.100649869 -0.0416626925 0.104794502166667 0.0244322599833333 -0.00167669515 -0.0436959638410833 -8.26105166666667e-06 0.0666230425 0.0162938501666667 -0.00121860416666667 -0.000148247712166667 0.00801184216666667 -0.000158874901666667 -0.001570198735 -0.044174173 -0.0556417304925 0.000457932166666667 0.0259651601333333 0.0198987768166667 -0.07366737945 5.668445e-05 0.000409166991666667 0.00433297335 0.04026954415 0.0475185685333333 0.00213553206666667 -0.0373477951 0.0272504946933333 0.0281057953 6.90049166666667e-05 0.0353321887633333 0.000650419701666667 0.03459708135 0.000541237 0.0388221550833333 0.0306326902788333 0.000684863716666667 0.0749450227076667 0.00665046075 -0.056376072945 3.144815e-05 -3.02673633333333e-05 -0.0065175914 0.00217186383333333 0.000230198503333333 -0.000995151666666667 -0.041088243 0.010246157 2.57347443333333e-05 0.0339727536666667 0.0175713642666667 0.00484236839333333 -0.0774612048 0.08721126585 -0.0169168836333333 -0.003007114 0.0431377976333333 -0.0748441980166667 0.09425208945 -0.00656747885 0.0305204003833333 -0.057658791 -0.0264410085166667 -0.0366487483333333 0.0481573205 0.0133584538566667 -0.041894579 -0.000690032331666667 -0.05624673555 -0.0427213001666667 -0.00134193833333333 0.01505411385 0.00299953983333333 0.0910206795533333 0.00255805491666667 -0.0426414355 0.0580017511516667 5.56581333333333e-05 -0.0224109949983333 0.000185415770166667 -0.00160865583333333 -0.02957655675 -0.0265157547833333 0.0475426649666667 0.0245595728683333 0.0338302787833333 -0.033303398 -2.14386666666666e-06 -0.0272426494166667 0.00012824715 0.0897563894 -0.000373599 0.0225377383333333 -1.43188833333333e-05 0.0251755817283333 0.0355589432666667 -0.0398496727 -0.0144857036666667 0.0320443066666667 -0.0392327894711667 0.00173929503333333 -0.00372456633333333 0.0002418786 -0.00101914783333333 0.0523905173333333 0.0820492950666667 0.00784298437783333 -0.02336965955 -0.0480668611666667 0.0708106160666667 0.0211554849666667 -0.00151222983333333 0.0103545716716667 -0.00223658617666667 0.079274077 -0.0121355822416667 -0.0417963505 -0.0165894155333333 0.012965486135 0.0288567236333333 0.059315554755 0.0194685121866667 0.03467771465 -7.65743166666666e-06 -0.000147509633333333 -0.0419795298583333 -0.000237725866666667 0.000180648633333333 0.0357480658333333 0.120933020833333 -0.0213365767 0.00763160960166667 0.0195057326416667 -0.000438450903333333 0.045474472655 8.460275e-05 0.0181842766066667 -0.015601822735 0.0515117466 0.0248205118333333 -0.0168674469166667 -4.51469e-05 0.0277994487666667 0.00138287654 -0.0462010128333333 -3.63075e-05 -2.70177816666667e-05 0.04856742855 0.02701838905 0.023568552125 0.001218197 8.46630166666667e-05 0.00186246750666667 0.000168688216666667 -0.0001450260935 0.0403427643025 -0.0109750823016667 0.00733337781666667 0.000404722166666667 0.0841883736 0.0399131556666667 0.108893857116667 0.04092456395 -0.0001090123 -0.0218679701833333 -0.0276475432666667 7.27641e-05 3.73566983333333e-05 0.0121133145666667 -0.000738247283333333 -0.0205453638533333 0.0259400241016667 0.0454954521666667 -0.0262277379166667 0.000297785383333333 0.0608258272666667 0.0413014528166667 0.132204285966667 0.04194144065 -0.000275233983333333 -9.72255666666667e-05 0.0493404309883333 -0.000724902216666667 0.0383667942333333 -0.000138387349166667 -0.0380253201766667 -0.0280857731666667 -0.0283117968183333 0.154867072216667 0.0471119832 0.0193417085333333 1.76981333333333e-05 0.00118247387333333 -0.00226039713333333 0.0135445925666667 6.390055e-05 -0.0002864062 7.54898394166667e-05 -0.0453481854833333 6.07514333333334e-05 0.00040499818 -0.0294085246833333 -0.0275352341666667 0.000981886730333333 0.00138937483333333 -0.0146419603016667 0.0202184435 0.0192473235 0.0234175470433333 -0.0776902982166667 0.0408861628386667 0.0672835407 0.00188301633333333 -0.0323977713333333 0.0536753368166667 0.016246345635 0.0177338428 0.0198442287666667 0.151254158413333 0.0282289389383333 0.0276196335666667 0.0944655564 -0.0284219335666667 0.00345346316666667 0.0653238561666667 0.0584957251333333 -0.000441037333333333 0.06424488685 -0.00799771533333333 0.0468686124333333 -0.0359364269166667 0.000210998033333333 0.0266692228333333 0.0747034538916667 -8.14754966666667e-05 -7.35918833333333e-06 0.0155175175666667 0.0359686224 -0.000922729183333333 0.049160231635 0.0522112405483333 0.0302700551235 -0.0565236968333333 0.0219912105 -0.0391060729666667 -0.0559095986473333 -3.315345e-05 0.0304730975 0.0949747266666667 0.0286712134833333 0.0845539333833333 -9.55601816666667e-05 -1.096335e-05 0.00680298221666667 0.001377219 0.132530727666667 0.0001767116 -0.000341258836666667 0.0766942563166667 0.0270025848333333 0.000386332665 0.00054339565 0.022539919 0.000166142663333333 3.349115e-05 3.77336166666667e-06 0.141045343833333 -0.000538934283333333 0.0355227953166667 0.029757590285 0.0588233727 0.04894187485 0.121571977133333 0.0407799706166667 -0.0052669275 -8.69204266666667e-05 -0.0391523477 -0.02992522085 0.0482513075516667 0.0326600315083333 -0.000152341061666667 0.0939331983 0.112793066583333 -0.000786085916666666 0.000369120686666667 0.0229141708433333 0.0301719055166667 0.0002943015 0.053063049 0.00918153693333333 0.00789729138333333 0.000823054339166667 0.0966712129 0.105957244166667 0.184712192 0.012277149 0.00123349083333333 0.03641217985 0.01346334703 -0.000300307016666667 0.0174144114833333 -0.0358659659166667 -0.00543356048333333 0.02525008325 0.0333236163333333 -0.0010210245 0.0427687886333333 0.109185242201667 0.138811757516667 0.0642275788333333 7.57521666666667e-05 0.0081799225 0.0117891111666667 -0.0308086653333333 0.0719680536666667 0.0695566420333333 0.086348632771 0.0826608653333333 0.174709639083333 0.024674900405 0.000287863183333333 0.0444172816833333 -0.0697474535166667 0.0283235314166667 0.0851531665 -0.0483640905583333 0.0001876142 -0.000174874 -0.000193219916666667 -0.0142919067166667 0.039824459 -0.045359873 1.45549698333333e-05 0.000268217083333333 2.87566666666667e-06 -0.0134443872663333 0.00131618221666667 0.00365576759333333 0.01226017065 0.141688917 0.0712685966666667 -0.0006514405 0.0665177488333333 0.129103861266667 -0.00136737133333333 0.0657500636616667 -6.23678333333334e-06 0.0509270895733333 0.0706959394333333 -0.0001637085 0.0174278737833333 0.00104472916666667 0.00156649265 -0.0007084229 0.076346729065 -0.02980912 0.0344481588333333 -0.0296771971166667 0.000472109 0.00223553431666667 0.0918323386233333 0.0235623263333333 0.0575132216666667 0.0130729791666667 0.0128320036666667 0.0357045476833333 0.0583141271833333 -0.0317081311466667 -0.00111437065333333 -0.00466814141666667 0.0192990335 -0.0335854706666667 -0.0347291288333333 -0.0607199036666667 0.033366467 1.65056666666666e-05 0.002324104 0.0667843936525 -0.00167445233333333 -0.0135495777566667 0.002355577 -7.12928833333333e-05 0.0921634955 -0.0302705825333333 -0.0189202695 -0.000838571716666667 -0.000309031193333333 0.00141220676666667 -0.0175262803683333 0.000241539016666667 0.0225733034 -0.0475626407116667 0.00102742615 0.000776509045 -0.1011572571 0.000505337683333333 0.0425005216666667 0.000993542666666667 -0.0359382316666667 -0.00186007156666667 -0.014046836455 0.00239526105 0.000386755933333333 0.00455737298333333 0.010849453 0.118313794 0.005187699005 0.0294258558016667 0.0101890183333333 0.012522424 -0.000339559883333333 0.000112170166666667 -0.000301375516666667 0.110503003783333 -9.54877333333333e-06 -0.0294595661666667 -0.0107092938 -0.0379540637966667 -0.00134543416666667 0.0837526121666667 -0.000778072333333333 9.69378333333335e-05 0.0127965465333333 -0.000479941966666667 -0.00037052455 -0.0242617106666667 0.000218789833333333 0.00149454833333333 0.0280700895 0.0311662732966667 0.0010739345 -0.02610660665 -0.00572784816666667 0.0015335293845 -4.341685e-05 -0.0356415945325 0.0160045052333333 -0.00172361297 -0.0164781781583333 -0.000111141538333333 0.00285539323666667 0.096279954 -0.00282538833333333 0.0037936945 0.0315842905 0.0211067881166667 0.000621982 0.0338018814833333 0.02086509265 0.0192185833333333 -0.00183714533333333 -0.000867707866666667 -0.0268277713333333 0.0245756084833333 -0.0189556253166667 -0.00235784797183333 -0.0324017549833333 0.0245900238183333 1.43645083333333e-05 -0.000834948333333333 0.0396898331666667 -0.000321139666666667 0.0295156875 -0.0450995761666667 3.647001e-05 0.0598260284333333 0.0600924697333333 0.0292260325333333 0.066992522395 0.000253660066666667 0.0989121991666667 0.0154455553333333 0.000202313033333333 -0.02993139325 -0.0441126725666667 0.0231209569766667 0.0103816187066667 -0.000315517716666667 -0.000780849928 1.58069666666667e-05 -2.44663166666667e-05 6.21908666666667e-05 -0.000297293233333333 0.0209978853333333 -0.00912625122061667 0.0237782336666667 -0.0001817885 -0.0242101228333333 -0.0218992823 2.46111666666665e-06 0.00064831 7.32322466666667e-05 -0.00013665265 -0.0245829197333333 -0.0123626535666667 -0.00329448283333333 0.01748421885 -0.000150890183333333 0.0583339013316667 -0.00139473311666667 0.09797441725 -4.685695e-06 -0.0115478251666667 0.00016381268 -0.00734342753333333 -0.000624432595000001 -0.00686566975666667 -0.0400280386666667 0.000173013808333333 -0.014180625015 -0.000487167033333333 0.000557151166666667 0.00829882016666667 0.0275437821833333 -0.0376650011666667 -0.05513499685 -0.00239800833333333 -0.0619558254 0.1358287333 0.0238848735 0.01599352949 -0.000341203588333333 -0.000666244921666667 -1.364372e-05 -0.0305502732166667 -0.0224870265666667 -0.0402423748333333 8.1054855e-05 0.0427058897166667 -0.01530952429 0.0594374798166667 -0.0141645350283333 0.0393733715 0.000470280016666667 6.11207564333333e-05 0.000291568983333333 0.116155273833333 -0.0510032039 0.0396448126666667 0.0175533911666667 0.021758805985 0.0373863196833333 -0.0395375126666667 -0.00122475840333333 0.021550924 0.0250313301666667 -8.812e-05 0.0356868103333333 -0.000288899283333333 0.0276086755383333 -0.0500187474666667 -0.0222965239666667 -0.0951739318333333 0.130414832 0.0484769735 0.03237252788 0.0614270669 0.000482978399999996 -0.0100000090016667 -0.0173403109166667 -0.000640756333333333 -0.00795674740166667 0.02113504275 0.000604849666666667 0.0705161201666667 -0.0973489155166667 -4.52331666666666e-06 2.11358833333333e-05 9.51910383333334e-05 -0.0613618316666667 0.0169655456666667 0.000265175333333333 0.000134916166666667 -0.00142243463333333 0.01112476175 0.00511079716666667 0.0198121534066667 -0.00014836715 0.0205304160533333 0.014516407535 -0.0280959412533333 -9.58119666666666e-05 0.0179162340116667 -0.015835905775 -0.0322343931 -0.0589799177583333 -0.0384208798333333 0.000311932499 -0.000162944533333333 0.02791859525 -0.0356323699 0.000535109858333334 0.0416392623666667 0.0719136044833333 0.000327950816666667 -0.0003309339 -0.0392770197933333 -0.031330642 -0.000112639 0.0161213391166667 3.28616666666672e-07 -0.0118325960666667 1.3946505e-05 0.0507098089166667 -0.000947123266666667 -4.44243333333334e-05 -0.000645408366666667 0.000486761787666667 -9.95861983333333e-05 4.30802666666667e-05 0.0214693467833333 -5.28443166666667e-05 -0.00135077828 0.122913353166667 -0.0129446523333333 -0.066787429 0.0347486611666667 -0.0202400697166667 -0.000130955616666667 -0.0341838653333333 -0.000847153016666667 -0.012521232485 0.0311626823333333 0.014539562225 -0.06049074465 -0.000257419145 -0.1384998786 -0.124943762291667 -0.00599410131 0.000524133816666667 0.001993175 1.58498166666667e-05 0.0308125906666667 0.0312736688333333 -0.01462119065 -0.0177300545 -0.000784644366666667 -0.00148813995 0.00114683 -1.60128e-06 0.00811582333333333 -0.000272338 -0.0026415555 0.0201876286666667 -0.07672727415 -3.326161e-05 0.0011726991 -0.0128353337483333 0.012664476 0.117801069833333 0.07804998915 -0.000531829583333333 -0.0261214505833333 -0.00057938485 0.000229833416666667 1.92125783333333e-05 0.0001949773 -0.0335353768333333 -0.000158387771666667 0.000354829666666667 -0.0295513718166667 -0.018222571 0.00346478863166667 -0.108730645983333 -0.0299127551666667 -0.02892291405 -0.00846571533333333 -2.91997833333333e-05 6.13579166666667e-06 -6.47382333333333e-05 0.000121935753333333 -0.000227684876666667 1.31739016666667e-05 0.00445186175 0.00031469523 0.00241205490316667 -0.0002385925 -0.0140642666666667 -0.0229959440283333 -0.0001075766 0.00701476055 -0.0169455563333333 0.0551994753166667 -0.00555176709333333 0.128296119833333 0.0764925505333333 -0.00154286913333333 0.000891927833333333 -0.0340543082633333 0.00064812565 -8.55273666666667e-05 0.000652834333333333 0.0368083785 0.00135202919 0.0288957182266667 -0.036981818915 0.0539477183333333 -0.0522417460116667 -0.000427284841666667 0.00801258483333334 0.0444652404833333 -0.0344049721166667 0.000145352316666667 0.000173551666666667 -0.0814738334166667 -0.0288048743666667 -0.00211399216666667 -0.000894729833333333 0.0199454126666667 0.015722863475 -0.0399329519833333 0.0540678203416667 -0.0189936778333333 0.000517899333333333 -0.0303919396166667 -0.0136780993833333 -0.112273396783333 0.054791480115 -0.0451150923616667 0.054469562 0.17747912 -0.0355864747166667 0.0596956066666667 0.07430875 0.078518868 0.17427434 0.107991475 0.12124130955 0.118763482166667 0.0819438397916667 0.0677878476666667 0.0832655842166667 0.165651005333333 0.0760449376033333 3.35886083333333e-05 -0.02346782715 -0.00219579938333333 -0.0406412323166667 0.00404727942 0.04214948 0.0157674561166667 -1.709516e-05 -0.0722595069166667 0.000363588337166667 -0.0312016403333333 0.00647753548333334 0.106416107883333 0.0170450417833333 -0.00011381845 -0.0248441535 0.101510535166667 0.0289361156666667 2.03728833333333e-05 0.05935306 0.134518048833333 0.02307926712 0.0641972225333333 0.140924896 -0.0345155453 0.0596931040833333 0.0185616802183333 -0.0002176305 0.0003535495 0.0309494008333333 -7.72547000000006e-05 0.000961846 0.237206860666667 0.0002041215 0.135545845 0.040131996 0.0938567911666667 0.0248845814166667 0.11430010405 0.036682805 -0.00341367183333333 -1.885615e-05 0.0373116516333333 -0.0484115757083333 0.000584581166666667 -0.0171536431533333 -0.02139098875 0.02938162069 -0.06346511365 0.0742984683333333 -0.0337996623333333 0.0387969490666667 0.0214356620383333 0.00289465338333333 0.0484992762333333 0.107234961416667 -0.0323943208166667 0.030055516 -0.00019623515 0.0315901167333333 0.00058502155 0.048975904785 0.05149510075 -0.000948139833333333 0.0297060629166667 0.074066794645 2.59230333333333e-05 0.0668056348516667 -0.0641688603733333 0.000819898283333333 -0.00299257748771667 0.100896666466667 -0.00380912932666667 0.0251826170616667 0.0491437688883333 0.06678744826 0.00170873466666667 0.0403702265966667 0.0168178982166667 0.15557857861 0.0675538675166667 0.0505295969333333 0.0146013937566667 -0.0277879406833333 0.0275983417443333 -0.000162231716666667 0.0227794815 0.0583895908333333 0.0007464195 0.071588554115 -0.0343013805 0.0503061646833333 0.0654947682983333 0.065351750815 0.07285895815 4.30481666666666e-06 9.26364333333333e-05 0.000117180743333333 0.000270256566666667 0.053268994515 -0.0669720611666667 0.009354495015 0.00262090716666667 0.00415719121666667 0.0474015152166667 0.000354425333333333 0.057474594585 5.70287666666667e-05 0.0852454459 0.05229853995 0.00063469721 9.2899135e-05 -0.00211422866666667 -0.0302087766666667 0.0397842955166667 0.0322266155 -0.000149513361666667 -0.00450683728333333 -0.0307982527166667 0.059355083 -4.22916251666667e-05 0.0248577521666667 0.0936574612333333 0.0967520723666667 -0.000945466666666667 0.0228813984 -0.00011210505 0.181951105666667 0.175857480533333 0.155280814301667 0.147722458716667 0.0474789979833333 -0.02706500875 0.027387718185 -0.0131245954516667 -0.00199793595166667 0.000270782433333333 0.0448568457166667 0.000921340833333333 0.0923061382833333 0.0860926563333333 -6.7284165e-05 0.000654111888333333 0.0917421110666667 0.0972660946666667 0.0128542243333333 0.0258883015833333 0.0358516762883333 0.0244294465 0.0460383862666667 0.11077575045 0.000739877666666667 -0.00162057750166667 -0.0169693683666667 -0.000593236716666668 -1.87706333333333e-05 -0.036902609 0.0169255001333333 -4.03223833333334e-05 0.0351208839 -0.00069196292 0.0307980638333333 0.000348996783333333 0.000352606483333333 0.027770942495 -0.04691710422 -0.0351430129666667 -0.000147739266666667 0.02160925455 -0.037377441585 9.52635483333333e-05 0.0201292857833333 0.0305415377516667 0.00927947183333333 8.07577933333333e-05 1.66112266666667e-05 0.00727683898333333 -0.0438405112616667 -0.1405633275 0.000196071026666667 -0.0193346745483333 0.0971586763166667 -0.0175178357983333 -7.56912166666667e-05 0.071802059 0.0159843842166667 0.0815249512166667 0.000877588656666667 0.0009911455 0.0486248782833333 0.000167771321666667 0.0142804382833333 0.13850436 0.02474164665 -0.0389868300716667 0.115150472016667 0.0110260316166667 4.15763266666667e-05 -0.0292896036666667 0.016186791 0.000459384641666667 0.0190743873833333 0.00145601856666667 -0.000700482466666667 0.0314479246666667 0.0161975640666667 -0.00308188383333333 0.00158749433333333 0.0302746541666667 0.0467319371666667 0.038305122 -0.00227713383333333 0.00025728585 0.00126967145 -0.0220709182166667 -0.0157218709466667 -0.0398231266833333 0.00026237275 -9.84848716666667e-05 -8.23611333333333e-05 0.02771107755 -0.00019769785 0.107320534166667 -9.70363833333333e-05 -0.0014509585 -0.02934325415 0.0010680212 0.0222932602833333 -4.75999483333333e-05 -0.0164058515493333 -0.000232304288333333 0.000116776742333333 -0.0361515556333333 -0.02148495085 -0.118173029166667 -0.000171204538333333 0.038795145 0.0629543630833333 -0.0003335601 -0.0400323489833333 0.0174154422833333 7.05794283333333e-05 -0.0170513225816667 0.00523472313333333 -0.0173863 0.0554411547766667 0.000130274056666667 0.00288184028333333 0.016738811345 0.0173607635333333 0.073322981 0.00237969683 -0.0206831084866667 0.000219323466666667 0.001728355 -0.0492927434 0.000468670266666667 0.0540657791666667 0.00040901345 -0.0245465814166667 -3.67781951666667e-05 -0.0993796274166667 -0.00029487745 -0.0029184239 -0.000707066316666667 -0.0091537188 -0.03212462492 -0.0606284983333333 -0.000728503 -2.617955e-05 0.00050242615 -0.0346716293166667 -2.63316681666667e-05 6.223435e-05 0.0425825800333333 2.64761733333333e-05 -0.0586108446666667 0.0242863445 0.0408201747166667 0.00360851631666667 0.000158064141666667 -0.0729341264333333 0.106012802068333 -0.00152076086666667 -0.0186062868166667 1.61185833333333e-05 0.061485587 0.02947407755 1.77231716666667e-05 0.0288185581666667 0.0233378366166667 -0.0261671377666667 0.015856281395 0.00132023263333333 -0.000352947283333333 -0.0274895972833333 0.00253389533333333 0.0184242028833333 6.03589333333333e-05 2.394921e-05 -1.42132833333333e-05 -0.00110879321666667 -0.0806713486666667 0.00068019135 -1.65552268333333e-05 0.00701292996666667 -4.48209833333333e-05 -0.0561082021666667 -0.0636663433 0.0192510986666667 0.0340110691666667 0.000600610268333333 0.148252775833333 -0.000514776783333333 0.0030876485 0.0001182042 0.0438852781833333 -0.0127008711333333 0.000145226698333333 -0.0112549242666667 0.0311479909983333 0.000808581453333333 -0.0491012214166667 0.00030842475 3.57528385e-05 0.052725784 1.09655833333333e-05 0.00253379246666667 0.0001790867 -0.0435264073833333 -0.0005248705 0.00173060031166667 -0.000676562883333333 0.0459904958333333 0.1097110917 0.0002208357 0.00225957283333333 -0.024978759465 0.0352309599 -0.000182006433333333 0.0218218894666667 -0.0685379342166667 0.000293876166666667 -0.0950694853333333 0.000734130666666667 0.0134087464333333 0.0138861989866667 -0.0295447538666667 -0.00034624842 -0.00242808666666667 0.0271502565833333 0.0913632164833333 -0.000109572176666667 0.03849621875 0.0110812394866667 -0.000393093166666667 -0.0510664781833333 0.0208911205666667 0.00938788283333333 0.0116859629016667 0.0225893304833333 -0.000477250183333333 0.109191914033333 -0.0626227485166667 0.0230735056666667 -0.033119288 0.00725900166666667 -0.07842790585 0.000493578616666667 4.09802466666667e-06 -0.0481162397833333 -0.023277264275 -0.0247783972983333 0.00113859126666667 0.00326123533333333 0.0261797496 0.000649410075 0.04059417075 0.0303582934183333 0.0275360511833333 0.0270954351333333 0.000542203166666667 0.0350165876666667 0.0110828498333333 0.0221522081 0.0278312277 0.0768895553333333 0.10096049455 0.0016470835 3.54483333333333e-06 0.1128957685 0.079962325 0.0350432761333333 -0.00424598466333333 -0.0178106118166667 0.000422298983333333 -9.65053816666667e-05 0.119775443 0.0495922485 -0.0322029332466667 0.000689577833333333 -0.0893024123 0.0366113301166667 -0.0587875278333333 -0.000640284666666668 0.0547992079333333 -0.000371851566666667 -0.000409811333333333 0.0418724064933333 -0.0306789002333333 -4.682745e-05 0.0264933496666667 -0.0370433706666667 5.41498216666667e-05 0.000151539583333333 -0.000461745126666667 0.0708338301166667 -0.0632894118433333 0.000239893893333333 0.0247493438573333 1.49832833333333e-06 0.00759327433333333 0.0196506188166667 0.000188003 0.0145879888166667 0.01557433174 -0.0341719367283333 0.002886209 0.0409919057303333 0.00120337723333333 -0.000106917883333333 0.000758913166666667 -0.00340813433333333 -0.00352607733333333 -0.00259044016666667 0.0281929515 0.0343448848333333 0.0287215049166667 -0.0508948505 0.0387729593333333 0.000787058333333333 -0.0150192658233333 0.0349427208381667 0.1054949518 -0.0250892565 -0.000108425716666667 -0.0399438641833333 -6.86193666666667e-05 -0.0202300196166667 -0.02559325085 -0.0162446779833333 -0.00105131583333333 0.160478837666667 0.10946456654 0.0173040154666667 -0.00734877483333333 6.59508766666667e-05 0.00401951133333333 -0.000129072013333333 0.000244924266666667 -0.000288443866666667 -0.01801996185 0.115821389808333 0.0393034039483333 0.048274146 0.164498772883333 -0.0340261426666667 -0.0290018935666667 0.1323260805 0.0354759012166667 0.0209188800933333 0.0003443635 0.0552778682016667 0.0568752605166667 0.11685885 -0.0975203887666667 0.000702097100000001 0.0667294953333333 0.0879319932866667 0.00115427666666667 0.0448284206666667 -1.4098e-05 0.0751529784 0.0487969281166667 -0.0184273070833333 -0.004346256 0.031126697 6.2995835e-05 -0.00188128983333333 -0.00233628683333333 0.0210423121166667 0.0041151285 0.155059 0.0323694499833333 -0.0401194044333333 0.0343648043716667 -4.0774833333333e-06 0.0407301951383333 -0.000348251216666667 0.019986329 0.0289000136666667 -0.0128513021833333 0.0288257677833333 0.0108736542333333 0.01523179404 0.0821259865 0.141845028333333 -5.25555183333333e-05 0.000165713233333333 0.0663133816666667 2.55830116666667e-05 0.1012738685 -0.0101414730633333 -0.125036580666667 -0.000407563833333333 -0.0323270347666667 0.122968130166667 -0.0447715536583333 0.0834640058566667 -0.00266578166666667 -0.0460784453333333 -0.04775872885 0.0204728583333333 -0.0143155993033333 0.000697992316666667 -0.0300449389333333 -0.023236000485 0.0366895108333333 -7.60410333333333e-05 0.0233900662666667 0.02267400255 -0.00249435071666667 -0.000254759035 0.00018078145 0.000433612333333333 6.97378366666667e-05 -3.15506883333333e-05 0.000409508766666667 -0.00054521988 -9.44395383333333e-05 -0.00245717216666667 0.0384719275 -0.05336269485 0.00037909985 0.02361226495 9.0084e-05 0.03708665195 -0.0400232768333333 0.0467600425 -5.52151016666667e-05 0.0005869076 2.02996666666667e-05 2.18559166666667e-05 0.001799648 0.04150406665 0.0372596563333333 -0.0238412710833333 0.0135214181383333 0.00109779928333333 0.000112529516666667 0.000613128333333333 -0.0221097422 0.0129551269676667 0.0103814745333333 0.000224983366666667 -0.0340241635 0.103301655866667 0.06269266425 -0.0072238636 0.0422570358 0.049162178535 -1.57077671666667e-05 0.0301734257833333 0.000638722953333333 -0.0285647812333333 0.0262653706833333 -0.0452717823733333 0.0146435565 0.026179268 0.0569984105516667 -0.00039078115 0.074140566 -0.0005543785 -0.00492047561666667 0.0004162632 -0.000510686433333333 0.06081458845 -0.0341539559266667 0.0899277007166667 0.124306698333333 0.0173240186333333 0.11792738555 0.0338525369666667 0.02251071965 0.0265755708333333 0.00365657 0.0174334207933333 -0.0132708379666667 0.00110895433333333 0.110307317833333 0.00265689366666667 -2.96906958333333e-05 -9.53131966666667e-05 0.0010958715 6.48606178333333e-05 0.0826581441666667 -0.0236126813833333 -0.02681220225 0.0672914843333333 0.00221775916666667 -0.000464559816666667 -0.043058067025 6.47112e-05 0.0548019073833333 0.02524294563 8.71644833333333e-05 0.0481188759166667 0.03353314332 -5.93545283333333e-05 9.87284241666667e-05 -0.0627831263833333 0.0804529448166667 0.133353549716667 0.00456695563333333 0.03341807 0.0158287326333333 0.00473513866666667 -0.000150411896666667 0.00150149055 0.0199585593333333 -0.00111593791666667 0.000239746016666667 0.129719713333333 -0.0298665625 -0.000263308316666667 0.0002811445 -0.00120769733333333 -8.45444833333333e-06 -0.0266807316666667 0.00925208266666667 -0.000159853583333333 0.0014728565 -4.52008195e-05 -0.00244609534833333 0.008513798295 0.000567324016666667 -6.49063916666667e-05 0.017432000315 0.170728985333333 -0.000609522600000003 0.0191404259406667 0.0584525476616667 0.0560779465 0.0713337127 0.0219041339895 0.00134381226666667 -0.0002905588 6.4203445e-05 0.126950844666667 0.0521894981333333 0.0488148272666667 0.0113181420833333 8.07095866666667e-05 0.0531739101 0.0867889673833333 0.0470101621666667 -0.000544477333333333 0.115931958333333 0.0602164824 -0.0936687621 0.0325753731078333 -0.0247156991633333 0.0300715331166667 0.070531906 -0.0516151428533333 -0.0288374545166667 -0.000158648166666667 0.0007534965 0.0345080399333333 0.0457734473833333 0.0180473437333333 0.14375266 0.2136218995 0.187840793666667 0.003969388 0.01295225331 -0.0299055563333333 0.0347043882333333 -0.000188662916666667 0.00111600215 0.0331221395833333 -0.000134827333333333 -0.00831179688833333 9.92570333333334e-05 0.03179023825 0.000864052866666667 0.092743081585 0.048678207 0.000845726 0.0526937082333333 0.00113909358333333 0.084541611 0.000147808333333333 0.070590187 -0.024434675 0.109439803316667 0.0994021934266667 0.12743165 0.112905873 0.110654803333333 0.0627929083333333 0.00285846133333333 0.000520338283333333 -0.0152069802833333 0.0006189295 0.00272672193333333 -0.0283124141833333 -0.00013143285 0.0469946216666667 -0.00121726598333333 4.86898333333333e-06 0.000256753473333333 -0.000286007471666667 0.000198039208333333 0.0280178968166667 -0.0195614096666667 0.094128508 -0.0404726009516667 0.00266370114 -1.77347916666667e-05 0.00122628733333333 -0.01994297515 0.056545883705 -0.0003300156 0.0223344135 0.000981825666666667 -0.000650972233333333 -0.00106097433333333 0.017023435 0.00803020359333333 0.00148314816666667 -0.0007405926 0.0203758783333333 0.0163443478333333 0.0183112376666667 0.00117842965 -0.0280946383896667 0.000230517333333333 6.39770000000001e-07 -0.0255842329033333 0.000938810566666667 0.0410356607 0.0037180065 -0.0192417878333333 -0.0922926853333333 0.0467929311659833 -0.000252248166666667 0.0474673278333333 -0.0205291400833333 0.0217602423083333 -0.000117518881666667 0.0310537253166667 0.0732451195666667 -0.0143949479166667 0.000462498166666667 0.0218842836666667 0.0424525008333333 0.135421644 -0.000545249898333333 -0.00472774317666667 -0.00939693616666667 0.00018649719 0.0443654768166667 -0.01778110565 0.0514936221883333 0.0277842472166667 0.0118204432166667 0.0154968595166667 0.0598007948333333 0.0120091968 0.00368930753333333 0.0348973111333333 0.0100042313333333 0.002794348 0.000189750701666667 0.0021242745 -0.000747848 -5.629045e-05 0.0176329326666667 -0.000291681333333333 0.2068890455 0.002637919 0.000164646783333333 -0.000245086883333333 -0.000828713 9.47177e-05 0.0262568992583333 0.0108936856083333 0.0002715813 0.0120041748233333 0.031057168 -0.0551171263833333 0.000212980833333333 -0.015415327 -0.0437537756716667 -0.025916732993 0.00349260916666667 -0.0123236816983333 -0.000103673016333333 -0.000688179183333333 -0.0794550916666667 0.0287852991666667 0.1067234495 -0.000374105566666667 -0.0002092875 0.0884510557333333 0.0649714651666667 0.0361933613333333 0.0205557460366667 -0.009993871285 0.00200300186666667 0.130850035166667 0.000420163 0.0202938461666667 0.000572493306666667 0.0322334330666667 0.00144768406666667 0.0495323766666667 0.007840365 0.0313004011666667 0.00289764866666667 -0.0415686764833333 -0.000365827366666667 0.015355073905 0.0740053269833333 0.0814525708333333 1.21789666666667e-05 -5.5921665e-05 -0.0441878823333333 0.0417763160333333 0.08238745955 0.0372239478333333 0.0504999728333333 0.00010670295 0.00122093333333333 0.0177849915 -0.0637664993366667 0.0324293726666667 0.000421919 0.0739863576666667 0.000334662183333333 0.0913675732016667 0.0938403028333333 0.0281012353933333 -0.00015007105 0.018485898 0.00118520766666667 0.1017228385 0.02438891545 -0.0211332303333333 -0.000350007166666667 0.0258737638416667 -0.0403807864333333 0.000811929833333333 3.83644833333333e-05 -0.0743512822133333 0.0234933074816667 0.0174146541666667 0.136506638166667 0.0285480963333333 -0.0153187523333333 0.0995419228333333 0.1048272726 0.0472972555 -0.0193113618333333 0.0927987608333333 -0.00129475105666667 0.0253623145066667 -0.0621698971096667 -0.00279241283333333 -3.99208165e-05 0.0542595796666667 4.41419733333333e-05 0.0531298792833333 0.000187676816666667 0.0441246226283333 0.0753490273533333 0.00264490678333333 0.1054893375 0.03706701715 0.001572004 0.0293330701088333 0.000904154366666667 2.50025333333333e-05 6.67846e-05 -0.0570480435333333 -0.0135074775683333 -0.0188228718166667 0.00475399431666667 0.02984301401 -5.29002333333333e-05 0.000101988891666667 -0.0340765630366667 0.0182728109 -0.000805633 -0.0012641025 8.93342516666667e-05 0.0237933700666667 -0.0014003474 0.02683824625 0.0340626967633333 0.0447381323 0.107307242501667 0.0682857785 -0.0473073175166667 0.0354226877833333 0.133202499166667 0.0004329438 0.00176775510333333 -0.0152877077505167 -0.00010689865 0.0761433675616667 0.000196310455 -0.000917528 0.03585354845 0.0622458759833333 0.120802902916667 0.000145524583333333 0.0584371533333333 0.00371310991666667 -3.92888333333333e-06 0.039490986 0.00429947816666667 -0.000493280216666667 0.0173240013833333 0.02878367038 3.66460133333333e-05 0.0715142326466667 -0.000449823533333333 -0.00110148 3.68000183333333e-05 0.0350063698333333 -0.000471420066666667 0.01140909225 2.98852166666667e-05 0.0306691569033333 0.0300602295 -0.0303298367166667 4.43822033333333e-05 -0.0001158281645 -0.0113172602683333 0.0211822716116667 0.0599480426816667 -0.0796983574833333 0.0298830901833333 0.0515893045 0.0119395027 -0.00171066805666667 0.000196862326666667 0.0136235764166667 -0.00357148323333333 -0.00685206233333333 -0.0336609598333333 5.77157365e-05 0.0470302120866667 -0.026848464 0.04748198245 0.0177747457466667 0.011178542135 -0.0151345425483333 0.0415471038666667 -0.0666849396 -1.05901633333333e-05 -0.0403440005833333 -0.010982131945 -0.031993961 -0.0134496117666667 1.75734483333333e-05 0.0006773537 0.0257777795666667 -0.000460131313833333 -0.000392674116666667 -5.10718166666667e-05 -0.0105361436866667 -6.651142e-05 -0.0174160694166667 -0.05351214805 -0.0306904594666667 -0.000157371033333333 -0.0379653110633333 0.103614918966667 0.0916954353333333 -0.000421345833333333 -0.00297221971666667 -0.00160989983333333 -0.000240085833333333 -0.0423364666666667 -0.01682632335 -0.0006977359 -0.08209147635 0.0469449980333333 -0.0190012431116667 -0.000544309283333333 -0.000166074966666667 -0.0806083183333333 0.0230938256416667 0.029278573 0.0021895025 0.00137425366666667 0.0122021121551667 0.05159646975 0.03290466725 0.0536593573 0.0960982538333333 0.000621818283333333 0.028185944 0.03483492905 0.084200445 8.229523e-05 -0.013282398 0.00013933897 0.0114693020833333 -0.0358834242666667 0.0007804421 0.00159565868333333 0.00271823341666667 0.0570949727833333 -0.0625051693683333 0.0370175253666667 -0.0169823530633333 0.000968678833333333 0.026086735175 0.0227450477 0.000159998866666667 -0.00463260916666667 -0.04155067675 0.000916441383333333 0.0379185570991667 -0.000193008088333333 0.03912996515 -0.0433905638833333 0.0313584857166667 0.0190018348481667 -0.000222023016666667 -1.76751833333333e-05 7.1179085e-05 -0.0400783191666667 0.000128960805 0.03229368575 0.0221942090166667 -0.00334227178333333 -0.0508588662833333 0.0588188402833333 0.01859531374 0.0632850794833333 -5.70538366666667e-05 0.000614622131666667 -0.00120419471666667 0.0002588575 0.0042623357 0.00174896066666667 0.0800507940833333 -0.0388995441666667 0.05784577375 -0.000790198 0.0223776315 0.050102033 0.0475651891666667 0.083267542 0.0143572355333333 0.0547391340333333 -4.13393333333333e-06 0.00101825483333333 -0.0511823498333333 -0.0411417759666667 0.000644404833333333 -0.0632225519466667 -8.9024485e-05 0.0102388006 -0.0845734666666667 0.000281905405 -0.0257242429166667 -0.0596239846666667 0.02946519125 0.000202747 0.0361210221716667 0.0358748895183333 -0.00504137683333333 -0.0389138596 1.1048265e-05 -0.0420525439833333 0.0336919771666667 0.101959377666667 0.000487568333333333 0.038226301525 -0.0175167413901667 -0.0001895238 -0.138568381833333 -8.45155916666667e-05 -0.000751851 0.0804352999833333 0.01626883715 -0.01060804263 0.036833491 0.0432478361333333 -0.000546702768333333 -0.000690272666666667 0.0127752438416667 -4.23327166666667e-05 0.0629224895033333 -6.14775e-05 0.0079317227 -0.0854436666666667 -0.0109322364333333 0.0201080164166667 -0.0630110830833333 0.186843715266667 -0.000799785666666667 0.0486195380333333 -0.1187492029 0.06102431937 0.0309884141666667 -0.0756570224666667 0.0297759436666667 -0.000512328583333333 -0.042265408 -0.0587763425666667 0.00518002216666667 -0.000252175001666667 -0.03417936275 0.009501304645 0.0365876008483333 0.0148168140163333 0.0419671036666667 6.5259545e-05 0.0391732194233333 -0.007986126 -0.00910317361666667 -0.0001588906 0.0281258159816667 0.000806050833333333 -0.000227153008333333 -0.00035912885 1.16747816666667e-05 -0.028423931305 0.1129520637 -0.0258633609333333 0.00110196033333333 0.00496541838333333 -0.00154562598333333 0.0126772443916667 0.165042716716667 -0.000109097733333333 -0.0175939006166667 -0.000225999666666667 -0.0376240003333333 0.0244188576533333 0.108134226066667 0.016908853035 -0.00111987916666667 0.0217064884 0.125816201311667 0.0354185794333333 0.0018012925 0.138384274316667 0.01985422425 0.0154860022666667 0.0549703482716667 -0.000345002443333333 7.141505e-05 -0.00835034935 0.0448998200383333 4.066267e-05 0.0784341363 0.140781771033333 0.00972737425 0.001190531 0.102820828571667 -0.000154014166666667 -7.04523816666667e-05 0.0401537181633333 0.0368528836666667 0.00176623083666666 0.000328830333333333 -0.000949016 0.143557489833333 -0.0279721864 4.71792833333333e-05 0.0566270216666667 -0.000267248516666667 -0.0388759142333333 -0.0125063683683333 5.32289833333333e-05 0.00019221585 -0.0401874084783333 0.0168424393033333 -0.018696155 -1.732275e-05 0.0209232431666667 -0.000141641 -0.0038066238 0.0310513726333333 -2.16095666666677e-05 0.0123878905333333 0.0210118177166667 0.000910568333333333 0.0221433701666667 0.0642777685 6.37159333333333e-05 5.36247166666667e-06 0.0572493026233333 -0.00146122882166667 0.000347337918333333 -0.03417066505 0.0344374834283333 -0.0266980710866667 -0.0445072298816667 -0.0442499970833333 0.00137521383333333 0.0667803895 0.0269063161716667 -9.13093333333333e-05 0.0142772528666667 -1.50585e-06 -0.000416690621666667 0.00495981050166667 0.0351996229 -0.00106525673333333 0.0347679782833333 0.03128489245 1.68198166666667e-05 -3.34843166666667e-05 0.0967225002833333 0.000512016761666667 0.0735450277666667 -0.123639915333333 0.0113914751883333 -0.0003132743 0.000724385866666667 -0.0445746912983333 -0.0012328925 0.0129908363166667 -0.0483981228333333 0.073466699 0.000971877583333333 0.0376004528 0.0307543673333333 0.00102904715 0.00125618066666667 -0.00100875566666667 -1.85229733333333e-05 -0.0401319261666667 -0.0018946582 -0.0008855515 -0.0246058090666667 0.00114631833333333 -0.0183481046666667 0.000787106766666667 0.0099949275 0.0858067174666667 0.0687473745666667 -0.000221625566666667 0.0107632834616667 0.01439103805 -0.0217501978333333 0.0201230313333333 0.0739948174 7.12542166666667e-05 0.0823128416666667 0.000405195013333333 -0.0231878836 0.0255310275 2.14471933333333e-05 -0.00222455596666667 -0.000483365166666667 8.82542e-05 -0.01076079454 0.0265251795716667 0.0546929499666667 0.0427085571666667 1.13322333333333e-05 0.00220680066666667 -0.000173221333333333 -0.0201178235333333 -0.0017835184 0.00364281531666667 -0.00174519402 -0.021281394 -0.00255944216666667 0.026245412 0.0347021847666667 -0.00209175773333333 0.0741111858333333 0.000260406403333333 0.0727415808801667 0.0226395969 0.027631595 -0.0263376976666667 -0.0001350015 0.0746502746666667 0.14476958 0.0243510207066667 0.0370476112 0.000391233876666667 -4.49540166666667e-05 0.0820429348333333 -0.0002964675 0.056743825 0.2539925 0.168637234666667 0.0969667407666667 0.105487796383333 -3.389375e-05 0.0313291259333333 0.0379476367 0.160189997683333 0.00123486 -0.0305781771666667 0.04194259685 0.0017262249 0.0916552596333333 -0.0417734561666667 -0.0224124249483333 -0.0203348121666667 -0.0002822438 0.0813121240333333 0.00153742041666667 0.085811209 -7.97226666666666e-06 0.019814113055 -0.0477579274 -0.0326093805 0.0202526520516667 0.0008655875 0.114484513933333 -0.0059932645 0.0701678363833333 -0.0509841023833333 0.0222839289916667 -0.000240442333333333 -0.0365554519666667 0.0165230499433333 0.0457773343333333 0.0404377302 0.0151761578133333 0.0001992545 -0.0206716323166667 0.133872442333333 0.0486395541158333 0.00357725453333333 -0.061281627 0.138714301333333 0.139396749366667 0.02599250525 0.000170292533333333 0.04297234195 0.00265685466666667 -0.00581102785666667 0.0506110054333333 -0.000284573333333333 0.133238694833333 0.00375934216666667 -0.001071570955 0.0125533156666667 0.000922007666666667 -0.0609363153816667 0.042310361 -0.0351479341666667 0.00162950758333333 -0.0327231143333333 -0.0234721976666667 -0.037029691 -0.0422463317833333 -0.0758034012833333 -0.0227485583333333 -0.000955970833333333 -0.0006438445 -0.01765159345 0.0102949283333333 0.110733126666667 0.00670281926166667 -0.000660978166666667 -0.00129153141666667 0.0999217645 0.0295769384166667 0.00201433 -0.0350260273166667 -0.000357094833333333 0.0623525275 9.94847866666667e-05 0.0404364176666667 -0.000909457666666667 -0.0892505667833333 -0.000246516 -0.0816487183333333 -0.037601112 0.0255382040666667 1.71303666666667e-05 0.105741548333333 0.0277560718666667 -0.000717542633333333 -0.033182404 -0.0335566456666667 0.01764623545 0.07781746475 -4.09393e-06 0.0472635658333333 0.04345086975 1.72250166666667e-05 0.156168609833333 -0.000465591466666667 0.0661838237033333 0.000148352233333333 -0.02663465 0.0193744946666667 -0.00070835315 0.0899731615 0.0001990592 0.031586797255 0.0186350603333333 0.00224267066666667 0.0626269521 0.125933950666667 0.0002123845 0.0493400519166667 0.00153623996666667 0.00223283266666667 -0.000367571933333333 -0.0005199005 0.03664909 0.00202604566666667 0.171567142466667 0.0510577906 0.0178240940116667 0.0940497006833333 0.112098547 0.0108436694616667 0.167406264666667 0.0116059498333333 0.0609173377166667 0.0179613126666667 4.4756e-06 -0.00501657166666666 0.13029373525 0.17834774485 -0.0004544756 0.006212057555 0.0802854765 0.0175778777333333 0.125024513666667 0.002482805 0.0183510641666667 0.0361327948333333 0.0580253489018333 0.04183410865 8.03204166666667e-05 0.000169482196666667 0.1431435992 -3.59310833333333e-05 -3.62865333333333e-05 -0.00942698517833333 0.000109874 -0.00898750048333333 0.0539398807833333 0.0810009255931667 0.107693507833333 -8.809035e-05 0.0341834622 0.0410724676066667 0.0641424565 -0.0524012052 0.03657526045 0.004944233 0.0362022569333333 -0.0054904705 0.00139922283333333 0.0842357965833333 -0.0557983875333333 0.0278224473333333 -0.0344093948333333 0.0257103316666667 -0.0380304801666667 0.0972461435 0.175245413166667 0.0907188059666667 0.021869403225 0.0929579079283333 -0.0322111930666667 0.00050338645 0.0336679174333333 0.04305635245 0.002531246715 0.000402999533333333 0.128266239466667 0.0210749569166667 0.0474139606666667 0.0906108832833333 0.0566402101666667 0.00296173033333333 0.0367964262833333 0.03021246895 0.0625540935883333 -0.0277073591666667 -0.00201422306666667 0.0018968285 0.0617738433333333 0.0961015904833333 0.0243649215333333 0.0291227626166667 0.03155971995 0.0899512216666667 0.0623118362166667 0.0501837508333333 -0.041107516 -0.0127381115 0.08111694645 0.0196458096783333 0.202694741916667 0.192716281916667 0.1481643855 0.0343409849866667 0.0849643550833333 0.0755391483333333 0.013094403315 0.113453032683333 0.0003574625 0.031778275055 0.0505609004333333 0.00675231176666667 0.00134841223333333 0.0376357262583333 0.0356312537833333 0.108345972133333 9.49292333333333e-05 0.0194670757666667 0.151971713283333 0.0703844815833333 0.0979318491071667 0.0887796936333333 0.0353798386 0.00155311716666667 0.0388165455533333 0.0335020124716667 0.131304423466667 -0.000110484333333333 0.000641745783333333 0.0283136355166667 0.00124021983333333 0.000941449416666667 -0.0414432275666667 -0.00146300728333333 0.0640637523333333 2.92434333333333e-05 -0.000105870294166667 0.00619361046666667 0.000390454166666667 0.03384899735 0.0459186683 0.0754610033333333 -0.00719641683333333 0.0297042341166667 0.0559412581033333 0.0745089801 0.000440578666666667 0.0546907478333333 0.0277157152166667 0.02453606095 0.005179283825 -0.0341003223666667 0.165726097 -0.00667975598333333 0.0271427676666667 0.0746887683333333 0.0247396598333333 0.107509715116667 0.0048086824 0.0846807995 0.00872402405166667 0.0961422166333333 -0.0002981712 -0.0326652125 0.0497181023833333 0.0679345316666667 0.0321854735 0.00446031263333333 -0.00014732725 0.08491955965 0.1157879085 0.0513435425 0.000444672716666667 -0.0285499056166667 -4.63545000000001e-06 0.0394557125333333 -0.000640316166666667 0.028103651 -0.0403616098333333 -0.0858527640333333 -0.000194899543333333 -6.85484916666667e-05 0.0858118026 -0.0730377397533333 -0.0161628733333333 -0.0997371037516667 0.04666356975 0.00045905315 -0.0649788088 0.0149259232116667 0.0179681973666667 -0.00353600166666667 0.157994103666667 0.0351301991666667 0.03760769575 0.00533739233333333 0.0466914329338333 -0.00905843985 0.0254704063333333 0.0412904263833333 0.172131807166667 0.054139549135 0.0519450056 0.0146676878433333 0.03590813735 0.0005701128 0.0506506834833333 0.111365103966667 0.109348476065 0.141506013748333 0.07227817615 0.000910297066666667 -0.000183232266666667 0.0516603528333333 0.0540142323333333 -0.0428487476666667 0.0314620601623333 0.0632796395166667 0.0636653698833333 0.000226602966666667 0.0204286825 -0.0169018433333333 0.04259263025 0.02225144887 -0.0382629718166667 0.110802301733333 0.00336804395 -3.93888633333333e-05 0.0222731517833333 0.0391200319133333 -0.000422296116666667 0.131666926666667 -0.000334374416666667 -0.000310886028333333 0.0557813047333333 -0.00641605483333333 -1.29405e-06 0.00012264142 -0.0621860678666667 0.0213428718333333 0.0972462554666667 0.0005118703 0.00034914395 0.0421076083333333 0.024890611 0.110540831666667 0.0560673935 0.0561287343 0.156887898833333 0.0266963351666667 0.0972981515 0.01655248275 -0.034510659025 0.0632871711666667 -0.00596468835666667 0.00677119466666667 0.02792162346 0.023069849875 -0.027208217 -0.0128424069883333 0.059672742 0.00825874160166667 0.0014915483 0.0001450216 -0.000370357183333333 2.26275e-05 0.0406636575533333 7.77485166666667e-05 -0.0747577585766667 0.0161964579666667 0.04831477 0.0048596985 0.0162054328833333 0.0113952972 0.00221673183333333 0.1206045476 0.0395160746666667 0.0375156537166667 0.01437440895 2.02239166666666e-06 0.0461623863333333 0.0136520424333333 0.0519757707 -0.049107335 -0.00375408016666667 -0.0119583387816667 0.00013319634 -0.137227613333333 0.00381921283333333 -0.0569147748333333 0.0828646323166667 0.000781443166666667 0.00723429333333333 0.00140869883333333 0.00582486483333333 -0.0850839976166667 -0.000339622 0.00075344 -0.02104018885 -0.0381553485 0.0587509515666667 -0.0418216420366667 0.0391445055233333 0.03232288725 0.0091470359 -0.0240060085333333 0.0621745773333333 0.0380812100833333 0.0165247235 -8.72899833333333e-05 -0.0193445442833333 -0.013835527223 0.0221409321666667 -0.02720219075 -0.00518515176333333 0.045622212 7.94050333333333e-05 -0.0145196942166667 -0.07580929045 -0.0170453413333333 5.03927033333333e-05 0.168595234533333 -0.0129015760333333 0.0006262122 0.00469076185 -0.00377107983333333 -0.042405827 -0.0333193255333333 -0.00115796033333333 -0.065736725 8.56699999999996e-06 -0.0401894433 -0.0250742608333333 0.0236223638833333 0.0102278113571667 -0.0354519258333333 6.34205e-05 0.01532926384 0.00117512223333333 -0.000413506216666667 0.0353074321666667 -0.00431459045 0.0183900561666667 0.000164857458333333 0.00118734945 0.0384293436983333 -0.000329024895 0.00142605716666667 0.000175038366666667 0.07562107145 0.16693670725 0.00114938583333333 0.001289791 0.0932007060733333 0.0409950470833333 -1.10391946e-05 0.0011903817 0.02860336651 -1.00476666666665e-06 -0.0666236782716667 0.1035518805 -0.00150294683333333 -0.02536491403 -4.33679666666667e-06 0.02476060933 0.0157500726166667 -0.000375623585 0.13407652 0.0875764873333333 0.01865693 -0.0010758645 -0.00121938284166667 -0.000608509 0.00358580266666667 -0.0710141048333333 0.000789263566666667 0.0143115004916667 0.0026895841 -0.000117466166666667 0.0307393199183333 0.000274134548333333 -0.007747961 0.0238467134333333 0.0612619137333333 0.0458685399166667 0.0674227072 0.165228113 0.0751693668666667 0.0583760643333333 0.03130768034 -0.02225337815 0.0197371312666667 0.00410665683333333 -0.000150144833333333 0.081875135 0.0172613730166667 0.0911640281833333 0.05807825 0.000393615038166667 0.109118099833333 0.1462198255 0.0522188060166667 0.000925069666666667 0.000211200166666667 -0.0720435671666667 -0.0260515026833333 0.00217633633333333 0.005299195575 0.0785147778333333 0.125889239916667 0.0339972383716667 -0.00235064433333333 3.49303333333334e-05 0.021671719 0.0652120459333333 -0.000501775416666667 0.00345910481666667 0.1336214857 4.15916666666666e-05 0.0460957688333333 -0.026152718 -0.000239686733333333 -0.000463119063333333 0.000760910333333333 0.0113347887333333 -0.0247064247833333 -0.000183234166666667 0.000770462166666667 0.000468104933333333 -0.0505665000333333 0.0765557450666667 0.0009264675 -0.00381511316666667 -0.0106787633833333 0.0220996744833333 0.0297762878833333 0.0261840671333333 0.00190029281833333 0.0471164505733333 0.103191604116667 0.116333841678333 -0.00217597116666667 0.0217542550706667 0.0308554485541667 -0.00494495646666667 -0.0001498211 0.029071933 -0.000291008166666667 0.000465732033333333 0.0555626312783333 0.0878857430666667 0.129027535516667 0.07305478936 0.0464544143383333 0.178502403333333 0.191482603 0.18947136893 -0.000400406283333333 0.0805897300833333 0.0469112593333333 0.0576750412 0.0802146353833333 0.0373405869166667 0.000174308833333333 0.000965485266666667 4.0195e-05 0.0026098725 0.134093029216667 0.02393137515 0.0847336828383333 0.0630374980833333 -0.0683974183333333 0.0340429393666667 0.0466359494166667 -2.86223516666667e-05 0.0146789634933333 0.0228981741666667 0.0995449409833333 0.0790816925 0.0637301026503333 0.113270333333333 0.0793045818666667 0.0373001606666667 0.0223678825 0.00018084 0.02024370315 0.09761563835 0.1341823852 0.0576426743666667 0.0488643226166667 0.0303833216666667 0.0695357934 0.0149167284 0.05050314496 0.08937026475 -0.0743231638333333 0.0498348068333333 -0.0335033101166667 0.0286123911666667 0.0168874491 0.0656420168 8.38443516666667e-05 0.0222692860833333 0.036019785 0.0708949271666667 0.184707279333333 0.1810018687 0.113687974383333 0.030165576 0.042828267 0.1120294347 0.116290769233333 0.163231199033333 0.1558071378 0.0612746555 0.0664571553666667 0.0635702695 0.0421238969633333 -0.00026839356 -0.0126842608333333 0.03329082695 0.0208298515 0.04387908 0.0138980017533333 -7.92392833333333e-05 0.0386708018333333 -0.02620101918 0.0163782545666667 0.000274397166666667 0.0979603962166667 0.0625524496666667 -0.000101135341666667 0.0298278415666667 -0.000155132666666667 0.000135835943333333 -5.55577e-05 0.000539374666666667 -0.00133186783333333 0.0369359097333333 0.02476842875 0.0254680026666667 -5.35166666666667e-06 0.0217238954333333 -0.0007458296 0.0280975149166667 0.0294133082333333 5.77074183333333e-06 0.0010472595 -2.32486316666667e-05 0.000576289666666667 -0.0196545609733333 -0.0184641579366667 -0.0018128625 0.0265967112833333 0.00343416266666667 -0.0418632176833333 -0.0010991765 0.00542672631833333 0.0010050766 0.0004473805 0.09322718 -0.000156972333333333 -0.00487512866666667 -0.000205237966666667 0.000420158 0.0355375963333333 0.000907808133333333 0.000228666133333333 0.06188173875 0.0664811859516667 -0.0311511971666667 -0.0220788691333333 0.030550415861 -7.36981166666667e-05 0.000724461683333333 -0.0748790616666667 -0.00109620816666667 -0.000521256773333333 -0.0381750861666667 0.000284423283333334 0.000445273866666667 -0.0146233604 -0.0408068271 -0.0013687747 0.00161161766666667 -0.000864396433333333 -0.00103443033333333 -2.41999e-05 0.0356299528333333 0.0244512471666667 0.0243508595666667 -0.0004980855 0.000587176786666667 0.0643441097916667 -0.021520724395 0.02152106038 -0.0020131811 2.205565e-05 0.0583966111833333 0.17118514745 -0.00014481735 0.1267032685 0.0874531818333333 0.17675813575 0.052621131 0.0554424099666667 0.00123181666666667 0.0314347931666667 0.102319493933333 0.0490518341666667 0.012554644155 0.0266208680166667 -0.000927856683333333 0.042504489 0.0175078731666667 0.0894006945 3.08545833333332e-06 0.0482519782416667 -4.287961e-05 -0.0783772873 0.000612205483333333 -0.00023315795 -0.00185528516666667 0.017710270005 -0.0263775827333333 0.02695625125 0.00229760111666667 0.0410920439983333 -5.64660533333333e-05 0.07188203035 0.125091221883333 0.00047301177 0.0358761290333333 0.112807421333333 0.06863805065 7.68961666666667e-06 0.046687314 0.122416365466667 0.05265559275 -0.01040443895 0.0169384386333333 0.141058785103333 -0.00967557348333333 0.0643689164666667 0.000873668333333333 -0.0112767019501667 -0.0315053781833333 0.006468239715 -0.000230044733333333 -2.16405e-06 0.083437110985 -0.000823844733333333 -0.0215578569933333 -0.00256729283333333 0.040252711 0.033424176 0.139026780983333 -0.0011357944 0.000262258866666667 0.0647042069 0.00015794033 0.0214045434166667 0.00107931811666667 0.0941759226666667 0.02590941 -0.000357966533333333 0.00160374248333333 -9.86307666666667e-05 -9.658785e-05 -3.766415e-05 0.01916832685 0.07544918795 0.0437645729 0.0404144361666667 0.0919389191666667 -0.0466787956333333 6.50444333333333e-05 0.0222121355333333 0.0174628146333333 0.0135192402431667 8.34297666666667e-05 0.0527702039333333 0.185298095181667 0.24778036015 0.0494288290666667 0.0700647495 0.02816027445 0.0671430065166667 0.161712280433333 0.1966155 0.000697876666666667 0.0540778826666667 0.0174863562833333 0.0163239483666667 0.000289917283333333 -0.0142361493333333 0.0008987895 0.0003805695 -0.0256607568333333 -0.00730744915 0.061105047175 0.0745903924166667 0.008313922975 0.001149015 0.0690988716833333 -0.0199636141666667 0.0820065599 0.000800531233333333 0.051724826 0.0227070446883333 0.053933897595 0.1123027545 -3.0359445e-05 0.0626917410666667 0.0768972074333333 0.0524614952 0.00112205953333333 0.00010937874 0.128970970833333 0.0230017543 -0.0129239219666667 0.0877217506666667 0.0659058814 0.02860976435 0.0614027199 0.0401442834616667 0.0923908452166667 0.0909913209333333 0.0451441789333333 0.111006631333333 -0.0544580456383333 0.0634230460666667 0.0277659433666667 0.02895165425 0.0528694105833333 0.000380340916666667 2.26255266666667e-05 -5.613532e-05 -0.000641188816666667 -0.000277729 -0.0458223237333333 0.00707423373333333 -0.0215084506666667 0.0512818646 0.0483361366666667 0.03248193825 -0.0205288600166667 0.000245511033333333 0.0314953302666667 -0.0106396830333333 0.0806645019666667 0.0663927644666667 0.0444751193316667 0.0418597658 0.000190319583333333 0.000826553833333333 0.0153240882166667 0.11273602995 4.85965766666667e-05 0.0135552415666667 0.0720429032183333 5.32106e-05 0.00454977723333333 0.0254478466166667 0.000877149333333333 0.0664609746666667 0.000130932484333333 0.0383544801666667 6.65645166666667e-05 0.000922753983333333 0.0681146983333333 4.45371783333333e-05 0.131419384116667 0.000114672033333333 0.154647691 -3.19158166666667e-05 0.0213954664316667 0.0442627321833333 0.07678051625 -0.01582498335 -0.000725191666666667 0.0217812743833333 -0.01115391106 -0.0442505360333333 -0.0420854636666667 -0.0161043535 0.022310672 -0.0959300271666667 -0.01163938139 0.0143973966 0.0162392199216667 0.128748255666667 -0.0107294193333333 0.0404394643333333 0.000447897383333333 0.00217829633333333 0.0994946832 -0.0428567186666667 0.04076999245 -0.0317781006333333 0.000827629 -0.00325239518666667 0.00447261 -0.00688624766666667 0.0390636273666667 0.0421209701666667 0.0274222416666667 0.00109185483333333 8.44065333333333e-05 -0.0010813925 0.0001055287 0.0019543309 0.0233644551883333 0.021771872 0.0398286421666667 0.0136432831666667 0.0894975290833333 0.0660333213 0.000234885245 -0.000211569356666667 -0.000618308615 0.183531700166667 0.00366081426666667 0.0193987851666667 0.03301971 -0.0264175855 0.0193120237 0.1560990006 -0.00102074866666667 0.046361381 0.0156788471666667 -8.92730533333334e-06 0.0513741228333333 -0.0127519732066667 0.001783559 -0.000240399951666667 0.080360136285 -5.53461666666667e-06 -0.000496016516666667 0.000101619753333333 -0.000258684166666667 0.000161791666666667 0.00773448853333333 2.102935e-05 -0.000262389216666667 -0.0064092885 0.000693049416666667 -0.0547948880833333 -0.036171720805 0.00711041566666667 -0.03928718905 -0.0401280122666667 -0.0232790462433333 0.0313619245 1.97862806666667e-05 -0.0352850456666667 0.000689614906666667 0.0002846949 0.0408865685 -0.0887300196383333 3.00716e-05 0.0511804695833333 0.0518220315 0.158961250333333 9.12175166666667e-05 0.00777937284666667 -0.0225724062166667 -0.0131695430166667 -0.00114175501666667 0.0827926715 0.03345644145 -0.0274530553833333 -0.000287857166666667 0.113358188333333 0.0146286959333333 0.0356754766666667 -2.77334333333333e-05 0.00045702 -0.0274919008533333 -0.000167309691666667 0.145215801333333 -5.8624e-05 -0.0238708655 0.0301407921666667 -0.0664783908166667 -0.0766114697 2.587565e-05 0.0189813454833333 0.071771467 0.0111666913166667 0.0880970981666667 0.08688489215 -0.0142037177483333 0.000117150183333333 0.0030906278 0.000387154 0.00019441127 0.000398123133333333 -0.0142059575 -0.000622721 0.0548617238333333 0.00345190883333333 0.043585743 0.01488939505 0.0535547165233333 0.0853434449666667 0.0436371576666667 0.0816187978333333 0.00752909483333333 -0.000390158833333333 0.0301476298333333 -0.05421148 0.1729791365 0.00359317578333333 0.0211189064266667 -0.000157630431666667 0.00297402661666667 0.00106052733333333 0.0656716531066667 -3.10511e-05 0.0906786175 0.0497364582166667 0.09162581075 0.000339099466666667 -0.000481628266666667 0.00538930418333333 -0.000362645386666667 0.106774227316667 -9.21470333333333e-05 0.125251863466667 0.0653474954666667 0.0622780113333333 -2.40314666666667e-05 -0.0222999618333333 0.0665970987166667 0.0642862646666667 0.0774994493333333 0.000281392953333333 0.000243051516666667 -6.76195e-05 0.0305739145 0.0552073383833333 0.0900328144166667 -7.98901666666666e-06 0.022098754 0.09802675505 0.00728566866666667 0.0004888968 -0.00570063383333333 -0.000479354 0.1301362375 0.0542667335 -0.00400343833333333 0.0277653986666667 0.02338989065 0.00697785585 -0.0022036581 0.0004106695 0.0493877028333333 0.0188508371833333 0.00159929885 0.1008963815 0.00059625275 0.0486991525 0.0284271419333333 0.185367004316667 0.0228609017816667 -0.0396519739833333 0.0493388024816667 0.0682035191116667 0.0741429862333333 0.013387059385 0.0425580640333333 0.0445682859 0.0737911212883333 0.0958128464 -0.0266616577166667 0.0134757081833333 0.06009092023 0.0324160220333333 0.0386074733333333 0.0875894093333333 -3.60598833333333e-05 0.00609598643333333 -0.000629080666666667 -0.0676209365166667 0.0545580983333333 2.78820833333333e-05 9.36262333333333e-05 0.0143260943333333 -0.0008593932 -0.0286761145908333 0.000734053 0.0354316233666667 0.00662819533333333 0.0778404778333333 -0.00582835651666667 1.90773833333333e-06 0.03750456975 0.00189199363333333 0.0143478754333333 0.0798413061 -0.000237418728333333 0.0891000900833333 -0.023836339055 0.0564111067166667 0.08261324135 0.0377237351333333 0.0828479875866667 0.00178115066666667 0.0788633216666667 0.0629841477833333 0.174709838883333 0.0256918083166667 0.000328200938333333 0.00224491206666667 0.0196482974526667 0.00123116366666667 0.0536904135333333 0.0870133233333333 0.0863242258333333 -1.06640166666667e-05 0.00370551016666667 0.00150290466666667 0.000206540791666667 -0.00156963804166667 -0.00405745048333333 0.0520102534 0.000100953966666667 4.64284216666667e-06 0.00225692733333333 0.051896453 0.0478436026 0.0489172333333333 -5.64134283333333e-05 -5.0901666666667e-07 0.0249593955 -0.0197458117383333 0.0217639692666667 0.0174860273 -0.00210786038333333 0.0457727115 0.0251606296333333 0.0638522779066667 0.0390694685666667 -0.000411288015 0.1207411302 2.21402833333333e-05 4.28608766666667e-05 0.0308612873333333 -9.46158416666667e-05 -0.0197326921716667 0.0175522328333333 0.0553481668333333 0.0313516477666667 -7.76443333333334e-06 0.0120426882916667 -0.00484004216666667 0.04932191563 -0.000430926321666667 0.000653185666666667 0.00332873316666667 -0.0011566585 0.0954153728333333 0.0445517396666667 -0.0354416298333333 0.0406713879833333 0.0691357078333333 0.00558138833333333 0.0149200995 0.0816931631 0.0921504578633333 -0.0175759392666667 -0.0698993522595 0.113421828166667 1.91876666666667e-05 0.0381841296666667 0.020062229885 0.00116302533333333 0.0888049788 0.07691765755 0.117681406666667 0.0554633875 0.000558506928333333 0.03409468325 0.105840428966667 0.141264431816667 0.0451646321666667 1.79527665e-05 0.038966540905 0.00190165548333333 1.75871666666667e-05 0.0562681041666667 0.007523526 0.0394267686 0.044379529302 0.0449327880566667 -0.0035564974 -0.00536355916666667 -0.0641868683333333 -0.00337403933333333 0.0265771542666667 0.000308737483333333 0.00013984416 0.0183159287 0.0620001822666667 0.0252956587666667 0.000272808979166667 0.000207025116666667 0.0850462604833333 -0.0498473926666667 -0.02159746348 -0.000763465216666667 -0.0165363962 0.0428715619133333 -0.000111243851666667 0.020358442 0.00016214855 0.000837134133333334 -0.0261613214383333 6.32788166666667e-05 0.0007324295 0.0353796030833333 -9.48952183333334e-05 0.0343580529666667 8.27335000000001e-05 0.0748495415383333 -0.000352960481666667 -0.0249205705 0.08170153725 0.000731730265 0.0951389496666667 0.14394175635 -0.016678110925 0.0191879433333333 0.14518850138 0.10844628788 0.0784755822166667 0.0195984541016667 0.178082915695 0.0564880568166667 0.00175668433333333 0.0650155183166667 0.0424505365833333 0.0384483705 0.164792299 0.07254072315 0.04531188805 0.0725255007166667 0.000397888 0.136286916235 0.08469120265 0.11219174634 0.162761253166667 0.119335920862333 0.0007816039 0.0765855899 -0.000283215516666667 0.0537317630333333 0.0381422963333333 -0.000216353196666667 0.13339775775 0.16007569035 0.0364569441666667 0.1062795465 0.0182963091333333 0.173700090816667 0.0708304093 0.0976945433333333 0.0362436941316667 -0.000366502816666667 0.0565886071833333 0.0496250645666667 0.05558055785 0.0289993531666667 0.125320344733333 8.61465083333333e-05 0.0003570254 0.0179144173 0.02770735785 0.0711048276733333 0.0459575714666667 -0.0148493272116667 0.0360706421833333 0.019930969435 0.0981454202166667 0.0269103323333333 -0.00048956725 0.008776355 0.0367045815833333 0.111505823333333 0.000314386158333333 0.0130413143166667 0.0277521302666667 0.000446877 0.0466722290666667 0.0321229367166667 -0.000227777 0.000432511503333333 0.0457143221133333 -0.00020039265 -0.0209264439816667 0.0453505046666667 0.00971035216166667 -0.0120516518483333 0.02270057005 -0.000168572683333333 0.0129284603333333 -0.00028628185 9.093851e-05 0.000340891158333333 -0.0350417608 -0.000359429766666667 -0.000330236766666667 0.0291518133333333 -0.013736138455 0.0346405210333333 0.0291280355333333 5.807075e-05 0.00981351903333333 0.0118408113333333 0.0383242423333333 0.0159496627666667 0.109190761166667 0.00137272866666667 -0.00034670275 -0.000161779366666667 -0.0568105244 -1.95416523333333e-05 -0.0068696785015 -0.00143544366666667 0.0192640532333333 -0.00111532968333333 -0.000331541683333333 -6.38811666666667e-05 0.0198769790833333 0.000425277333333333 -1.53652588333333e-05 -0.0270141501666667 0.0415905505 0.0002268485 -0.00097025475 0.1339376374 0.00363012201666667 0.00109093330166667 0.0375757133333333 0.02368755445 0.001200585 -0.0023720945 0.0263407253666667 0.000444074666666667 -0.0574197585333333 -0.000175956261666667 0.0316289755333333 0.0573547652083333 -0.0400685926166667 0.000943511033333333 0.00037532965 0.0512652403333333 0.0396434273166667 0.00384206583333333 -0.00324841416666667 -0.0534481533833333 -0.000571427900000002 0.000760070833333333 0.000479441666666667 0.000851167583333333 -0.0186785389766667 0.09815337 -0.0031221465 -0.0180219103 0.0222276021666667 -0.0396643059601667 -0.0264330371866667 -0.00577932183333333 0.01775148334 0.0734930738333333 0.07202205993 0.024121627 -0.024449826 0.0537796695 -1.41384041666667e-05 0.0232661802966667 -0.0191532491666667 0.0847908653 7.61252833333333e-05 0.042940873 1.5160649e-05 0.0435077926666667 0.00012518515 0.03285699223 0.1605124494 -0.0194531741716667 0.120644451983333 0.0134016337 0.0283589478666667 0.0152144963333333 0.0201127041116667 0.0649106325 -0.083216164 -0.0733480657166667 -0.000677336483333333 0.0220467344833333 -0.004898176 0.0306245373333333 0.198196934333333 -0.00050055375 0.00301375145 -0.0172800958 -0.0549182738333333 0.000643405166666667 0.0001195106335 0.0122868458166667 -0.0444392893 0.0801389129666667 0.000210561081666666 -0.00043476953 0.0476511786266667 0.0459077888333333 0.000696981143333333 0.064191441 0.00224565231333333 0.02006838215 -0.000193559216666667 0.0680155541666667 0.05911591865 -0.02080238121 -0.00133562095 0.0506892844333333 0.0614241378333333 0.0570215506166667 0.00067591535 0.0517887023833333 0.000785912333333333 0.00233727458333333 -0.00591132783333333 -0.0005022911 7.49822333333333e-06 0.0296801928333333 -0.00082220365 0.232222631283333 0.00140099983333333 0.0959073433333333 0.194942984166667 -0.025889414 0.0251050163 0.0261302379333333 0.0238197663166667 -0.0009510735 -0.0315209071666667 0.0009244671 -0.0217444680166667 0.00271828076666667 0.000338238333333333 -0.0311351069166667 0.0487018278666667 -0.0274568783483333 -0.02478240985 0.024198413 -0.0212847333183333 0.107734246333333 0.03042353315 0.027686700405 0.123797932583333 0.0363453629333333 -0.00305304583333333 0.00020289286 -0.00193337316666667 0.00217832225 0.000574051983333333 0.0501342086333333 0.00100773583333333 0.09694721525 0.0251026369333333 0.0651405436916667 -0.0172558215166667 3.63817166666667e-05 0.0374718188 0.053251489115 0.0062204865 0.0584538974 0.00914914 0.134125096333333 0.0635463285 0.0349114013666667 0.0339877475666667 -0.00155411901666667 -0.0302627939233333 -0.000606528166666667 -0.01358666545 -7.701585e-05 0.0577785243666667 0.0393578639333333 0.100718588666667 0.08287104171 0.161536346166667 0.0194655548266667 -0.0179161546 -0.00899126171333333 0.0353395760166667 0.000302048 -0.00189632483333333 0.0259860588883333 0.0616336679666667 0.109623079166667 0.000795900833333333 0.0392888001476667 0.133792469951667 -0.0139302797816667 0.0474462583333333 -7.50807466666667e-05 0.0968748585666667 0.0159866243816667 0.0222877542666667 -0.00023427005 6.25037e-05 0.0324292177666667 -0.00165911033333333 0.0190310755 -0.000142465183333333 0.0314014067333333 -0.01917162 -5.55585166666667e-05 -0.0003591605 0.0392728169333333 -0.0023756315 0.000373795333333333 -0.0494493058833333 0.0312534438333333 0.0191771524333333 2.55145666666667e-05 0.00194635933333333 -0.053523589 0.0242722563 -0.0266082712666667 0.0512957028166667 4.25399666666667e-06 -0.112551567266667 9.28650000000001e-06 6.14970666666667e-05 0.000320281233333333 0.000255995683333333 0.006338872 -0.00261203916666667 0.00213346916666667 -8.40493333333333e-05 0.01306746216 0.04119101 0.103431831666667 0.000150148483333333 0.0126525535166667 0.000669211666666667 -0.00118816483333333 0.0609314263033333 8.96466633333333e-06 8.15794833333333e-05 -0.00169107205 -0.000909883833333333 -0.0375270666666667 -0.0001861743 0.01338428552 0.0182852678333333 0.00217031453333333 7.79100000000001e-07 0.169557570083333 -0.000216289483333333 0.0559214508333333 -0.02814420965 -0.000373472333333333 0.0380514294166667 0.0565160034785 0.00109891621 0.00925128383333333 -0.000255463533333333 -0.000257522993333333 0.000562113183333333 -0.000481718 0.0378311413333333 -0.0572096241666667 -0.0270451563666667 -0.0421577205333333 -0.0278178993333333 -0.0574161141166667 -0.0331050377666667 0.000490568583333333 -0.000114278046666667 0.0321152435 7.720851e-05 0.01301229685 -0.00010407906 -0.0740671331666667 0.00134627133333333 0.0354780365 0.07875853695 0.0251603388333333 -0.00014658493 -0.00133220553166667 -0.0529737493333333 -0.0400347183333333 -0.0419742955 0.01878546527 0.160562782433333 -8.072915e-05 0.000162996383333333 -0.0823166361166667 0.169786708166667 0.026603748 0.0113774495 0.172654243333333 0.0647576174166667 -0.000331664866666667 -0.0001384942 0.000474346393833333 0.0582721801416667 0.00607204758166667 0.0554068473333333 8.77173333333333e-06 3.91534e-05 -1.75996e-05 -6.05408783333333e-05 0.0331706423416667 -3.08191666666667e-06 0.124821303333333 0.0249513478333333 0.01271331245 0.08818858915 0.202800107666667 0.00268325525 0.0146865866192167 -0.0167344830816667 0.0484976897 0.125080707666667 -0.000243259133333333 6.4580215e-05 4.75631633333333e-05 -0.00250063813333333 -0.000208631533333333 0.0197507271666667 -0.0163100906166667 0.020492729 -0.01994234 -0.0444111516166667 -0.00511459203 0.0333248582 0.0508301497333333 -0.0238397369166667 -0.000976843 0.0272949209383333 0.111101823991667 0.0583907121666667 0.06211703405 -0.001052066125 0.000109693533333333 0.0526064566315 -0.00145609016666667 0.1111975425 -0.0558360718166667 -5.9302e-05 0.0498610051583333 0.103222838833333 -0.0399269655 0.153404932 -5.49466666666665e-06 -0.00941036663166667 -0.0184808674566667 1.41412916666667e-05 -7.2268e-05 0.0779650608333333 0.0917941603333333 0.043729249 0.135367477013333 0.0859648310366667 0.01325651556 0.053322467 -6.29819681666667e-05 7.23698333333333e-05 0.003701023 -0.0356163485 -0.00128253106666667 -0.00090401145 -0.0006587695 -3.84566833333333e-05 0.0513403409066667 0.1572761495 0.173250798916667 0.0312271097683333 0.1451902935 0.0368368186166667 -4.55878166666667e-06 0.00079488775 -0.0249647399666667 -0.03802302129 0.0255743496666667 0.0312332087 0.0202584735183333 -0.000221448848333333 0.1631409465 0.00152250806666667 0.0273009688333333 -6.20658833333333e-05 0.0583926670833333 0.155465569333333 0.01047716847 0.0126031792833333 0.00144533833333333 0.138088870233333 0.0912100433 0.122748291875 0.12062639405 0.000359813688333333 0.0517145041 0.000609122333333333 0.01406094 0.060590848515 0.100956607433333 0.0206223968333333 0.0639131563333333 0.089783309485 0.0402701213166667 9.902555e-05 0.0161343449 0.0665911673666667 0.00148984479166667 0.15202189675 0.118133160333333 0.009399993839 0.000499644833333333 0.0243851231 0.000919043833333333 -0.00179113466666667 -0.0804430208333333 -0.061703412 0.026191750995 -0.0311392308333333 -3.72810833333333e-05 0.0011516355 -0.01332954191 0.0190039436166667 0.0644229680333333 0.00200220433333333 0.0207766222211667 0.007082121 -0.0569071358866667 0.06999922699 0.0865769958433333 0.1112221152 0.000612406383333333 0.0296083943333333 0.0755559395 -0.00122283895 -0.0129292044333333 -0.00567579083333333 -0.0450923666986667 0.0349341332166667 0.0490706666666667 0.0233768027 0.0271243908185 0.03968130985 -0.010919123 0.00373790366666667 -0.00530115579166667 0.104477896666667 0.0157605777133333 0.0277207135 0.058840035 0.06721445165 0.0347271693316667 -0.05313209417 0.0278985669166667 0.0060634227 0.000147936205 0.0308861818333333 -0.0309598541666667 0.0429692977366667 -0.0145722544316667 -0.0195993634833333 8.34542833333333e-05 -0.0419078430666667 0.175478748833333 0.06556431007 0.0603833334333333 0.000592713149999999 0.100634312833333 0.000307106096666667 -0.0801098034333333 0.0395607498333333 -0.0274242009766667 0.00259117733333333 0.041210002 -0.0220269713 0.145516139213333 0.161728171666667 0.04841458195 0.0869057574816667 0.0566579227733333 0.0536259811666667 0.0029482845 -0.0174782103516667 0.000400868833333334 0.025594653 0.000123790936666667 0.00170925871666667 0.050495197 0.0325870633333333 0.08647280005 -0.000223234333333333 0.00688506625 0.0369192782 0.00173394523333333 -0.0199149566666667 -0.0537855151666667 0.034920248 0.0344355945 0.0143557033366667 0.0135712283166667 -0.0008103935 -0.00222539583333333 -0.0494711518333333 0.00672426866666667 0.037121687 0.0736851976666667 0.00211765333333333 0.0310318842666667 -0.00809500755616667 -0.000489076316666667 0.00141214766666667 0.0318800563333333 0.05140547225 0.00102259683333333 0.0493214468333333 -0.0407551128291667 0.088552302 0.0739254603333333 -0.0270945526833333 0.000829905316666667 0.00571795168633333 -0.00110118466666667 -0.00346101932833333 0.0377320678333333 0.09074152455 0.00197385398333333 0.000371105318333334 0.02312871875 -0.0536214918833333 0.000112775283333333 0.0599830736666667 0.000451539833333333 -0.00118001054166667 0.104848258535833 0.0281841172333333 0.00637998364333333 0.000275089766666667 -0.000108821808333333 0.000910462933333333 0.00100118643333333 0.000550826033333333 0.03182914068 -0.0001857945 0.01035968665 0.0314724680166667 0.114264360966667 0.0364889125 0.0944930816666667 0.0784566676666667 0.0220178176166667 0.0538349578733333 0.077642511 0.200866322666667 0.0903618028333333 0.118821656566667 -0.000873184166666667 0.156993935 8.75607133333333e-05 -0.0238660231616667 0.0419936245266667 0.0342327797 -0.0173622896735 0.032685295 0.0657240538333333 -0.000360664533333333 0.0192594686833333 0.108221782531667 0.121333765 0.0471618741666667 0.00190550448333333 0.0338776728333333 0.0351957329333333 0.0732230713 0.000816353833333333 0.000782173633333333 0.0658603183333333 0.0656773506283333 0.0484741328033333 -0.000352917966666667 0.179157503166667 0.07807568625 0.0642884847833333 0.001935143 0.12662203005 -0.000352205333333333 0.0180569917166667 0.0976067378333333 0.00018052385 -0.0136231753 0.00153044053333333 -0.000535829156666667 0.116530326833333 -0.00103151983333333 0.0094681695 5.515184e-05 0.0489340388333333 -0.0141437979333333 0.01517847 -0.0253818283166667 0.0769897745 -0.000579903866666667 -0.150848026333333 0.000173834461666667 0.0385971353166667 -0.000617073503333333 -0.0236148061166667 -0.02134227735 -0.0823910366666667 4.07879e-05 0.0166461452666667 -0.00162577363333333 0.153522617716667 0.0619895258333333 0.00984344626666667 0.0102191531666667 -0.04131706705 0.02600452725 -0.00188188883333333 0.00283855071566667 -0.03598332026 -0.0446721428983333 0.0006193665 -0.015124555965 -3.48211866666667e-05 0.069710868 5.4340135e-06 -0.0912139563833333 -3.41644401666667e-05 -0.000127736833333333 -7.0139125e-05 0.10550951565 0.000185018383333333 -0.00814633173333334 0.0168056863516667 -0.000728337266666667 -0.0258789833166667 -0.0010503045 0.0240813303666667 -0.00110035816666667 -0.00029875845 -7.30993833333333e-06 0.025240154 -0.000107682901666667 -9.47244e-05 0.00130500366666667 -0.031138485782 0.000849948083333333 -0.0271855291666667 -0.01775553815 -0.0019557765 -0.0001472167665 -0.000182485116666667 0.0168131046833333 0.030114548 0.0135349663166667 0.000420232225 -0.0173018252221667 0.00906170198333333 -2.915025e-05 7.12330833333333e-05 0.000302039833333333 0.0337187871666667 0.00043986035 0.1681610635 -0.0402856966666667 0.00010557273 1.22492833333334e-06 0.00779368533333333 0.0224288291333333 0.00207909616666667 0.030342524 0.0563978836666667 0.000581453333333333 0.010517438735 0.02083280318 -0.000515015166666667 0.03380541205 0.03564536385 -4.67650566666667e-05 0.00138226 -0.0768791113833333 0.0207311259 0.00973137466666667 0.0193590265 -0.000124682716666667 0.0524071344616667 0.093167686 -0.000803809 -0.0169251244166667 0.0495383770166667 -0.000944970008333334 0.0613512499383333 0.00148860836666667 0.0910687745283333 0.0228448015 -0.000441868063333333 0.0126445100483333 0.000126709533333333 0.09769580725 0.0709340329073333 0.0403274998 0.0426165596666667 -0.000220027026666667 -0.016881752005 -0.0404336906666667 0.0250442083 -2.49297166666667e-05 0.00447026653333333 0.0210675761166667 -0.0137154169333333 0.0264471947666667 -7.08385666666667e-06 -2.25778166666667e-05 -0.0158912858 0.041385995125 0.000134462356666667 0.00431721766666667 -0.0133545239983333 -0.000683506933333333 0.000820643833333333 -0.006120511 -0.0372628575 4.14200133333333e-05 0.0011574378 0.0240422908333333 -0.0174418591666667 0.0148358807333333 0.0104520626333333 -0.0455869012683333 0.000903305971666667 -0.00045519296 0.0193809166666667 -3.69588e-05 0.00013015225 0.0103450863566667 0.01326346681 0.0201117793833333 0.107628433916667 0.00110848333333333 9.68143833333333e-05 -0.0222278532 -0.112558326166667 -0.03884337075 0.1119551435 -0.00187050483333333 0.0383681822166667 0.103142063833333 0.000611069 -0.00036749795 0.000141400066666667 -0.033478386 -0.0356320388333333 0.0711935611166667 0.001001704 0.00447269874 0.11312421 0.0245385426666667 -0.03390580219 5.508415e-05 -2.76827833333333e-05 -0.0638444122183333 0.0770044198166667 0.00858242133333334 -0.032461793235 -0.06134580463 0.01694677425 0.023027306 0.00256841113333333 0.0231848581 -0.0815981003666667 -0.000158734216666667 -1.39802133333333e-05 7.55058166666667e-06 0.0279497677 -5.297685e-05 -5.24132216666667e-05 0.000753559833333333 0.000593665533333334 0.0057652785 0.000399083796 -0.000171331783333333 0.0742835248833333 0.02077147695 0.0142131194183333 -2.45250033333333e-05 0.0859525636 -0.0001373917 0.0301352200666667 0.0523744137833333 0.0348373296666667 0.0002415299 0.00169273256666667 0.0491835428333333 0.109980929865 0.01872461335 0.10091945425 5.87883783333333e-05 0.120582264383333 0.139927923866667 0.0338791987833333 5.092289e-05 0.0179969278966667 -0.0246722266666667 0.0195694735166667 0.0320011116466667 0.0330580640666667 0.0440064759438333 -0.02262907788 0.133530882435 0.101922650743333 0.0445078141476667 -0.000123304806666667 -0.0221154950833333 0.0973137815833333 0.0408452800766667 0.04505662485 0.0531604322333333 0.0677193175166667 -0.0198347850166667 0.0418639467083333 0.0521478036 0.0371849889 0.1002875148 0.09247832985 0.232910595183333 0.0487596537883333 -0.0235926086166667 0.082111494265 0.231403799533333 0.204830856666667 0.0923819735 0.0976680141666667 0.142935002766667 0.000470767766666667 0.0403443593333333 0.000687532 0.0810683768333333 1.66083983333333e-05 0.00289280160833333 -0.000329358333333333 0.000147766333333333 6.83654333333333e-05 0.241101693833333 0.0462235626 -0.000506128416666667 0.140270256833333 0.0232806847466667 0.0846203497166667 0.0184783831666667 0.000263416093333333 0.0934116445 0.0027851445 0.000742921 0.12122788455 0.0002004604 -0.109776268316667 -0.000156937716666667 0.132045402666667 0.0814414976666667 0.000448420416666667 0.0694587627166667 0.00917070968333333 -0.000382449466666667 0.0919458749783333 0.0970805399833333 0.0009004269 -0.0295253943333333 -0.0358968016666667 -0.000732587916666667 0.0414535937473333 0.05864768725 0.037548095065 0.105106195166667 0.0460444113333333 0.0536810048833333 0.0266972562666667 0.000680482 0.0937977492666667 0.214060166666667 0.0238718649833333 0.0307786562933333 0.0200012511783333 0.0010277485 -0.04067207445 0.1081250045 0.101482172578333 0.113790739 0.12646953075 0.0712691960066667 -4.91123e-05 0.0756130745833333 0.0264715686666667 0.156180378783333 0.0369746839333333 -0.0309951299333333 0.0226243547 0.102661583166667 0.0791140201666667 0.0924493661666667 0.000672217666666667 0.0839716179433333 7.136734e-05 0.12503582 0.000971034966666667 -0.000174226333333333 -0.0013558485 -0.0215118268166667 0.0155890644 0.00305283233333333 0.0003276253 0.0629753623666667 8.947175e-05 -0.0296064072 -0.0755470216666667 0.00156873831333333 -0.0311461603566667 0.058405422 0.0221725149698333 0.00451911216666667 0.0918501866333333 0.148291036033333 0.0206067301833333 0.0480491418333333 0.128620669666667 0.0012507685 0.0007164708 0.00294171293333333 0.128010044333333 0.145972348833333 0.00162375766666667 0.05745416432 0.00522839633333333 -0.00746446386666667 0.0245316840333333 -0.000352405 -0.0004882497 -0.00289082316666667 0.000428261915 0.0453104545166667 0.232648783666667 0.00113353668333333 0.0831369246666667 0.108483983 9.21583333333333e-05 0.146740037133333 0.0347612278333333 0.0170122605 0.08542267928 -0.000291832866666667 0.137128908033333 0.0879037401133333 0.017331944 0.125503239316667 -0.000625080433333333 0.0603704595 0.0726676207116667 0.0294545499333333 0.160010916021667 0.0354250357 -0.05194731235 0.225318560983333 0.0428458843166667 -0.02477203147 0.00209082161666667 0.0676598025333333 0.0490320177666667 0.1440499341 0.0570716800916667 0.0620716503666667 0.00202132371666667 0.00419820953333333 0.12006582505 0.0657839289166667 0.124832298533333 0.0865354901666667 0.02440741965 -0.0002062885 0.007784983 0.0416220524383333 0.0567704152 -0.024373939 0.1625640855 0.000933595166666667 0.162023805 0.0722806451333333 0.1564406595 0.000181776983333333 0.10655651447 0.070651855 0.197767380366667 0.000807296333333333 0.149917132 0.0497173751666667 0.0361726453333333 0.0524172916666667 0.0681132861833333 0.000269488208333333 -0.000715218333333333 0.06036706965 0.117326169383333 0.000249364416666667 0.04384846495 0.00156627308333333 0.01419136895 0.217337648833333 -0.000221300666666667 -0.000374437166666667 -0.000141061 1.31931521666667e-05 0.0290652510666667 0.0447815485 0.0164533792983333 -1.07640666666667e-05 -0.02364541385 9.249075e-05 -0.00773408721666666 -0.0331897380833333 -0.0344951509333333 0.002443964 -0.00178990363333333 -0.000429126916666667 -0.0231010965166667 0.0099938515 -0.000194978313333333 0.102188596166667 -0.00062467295 -0.000132735833333333 -0.0298600795 0.0266096009 0.049882147 -0.040866014245 0.0606692976666667 0.0256355628166667 0.0729770951333333 0.0668493846 0.02028905715 0.0171822218 0.0538583662166667 0.0404268948833333 9.05916e-05 -0.0185296895166667 -0.0252380685006667 1.74972666666667e-05 2.52695e-05 0.159330054163333 1.57531333333333e-05 -0.0001620155 0.0014865325 -0.0157451111666667 -0.0183036411666667 0.00416683256666667 0.0212860432833333 0.00658382618833333 -8.01842e-06 -0.00567651759166667 0.0140104611166667 -0.0003550125 0.0267111406166667 0.0071342705 -0.000386424958333333 4.65236666666666e-05 0.009064397 0.0474657966666667 -0.0529506221833333 0.01965072384 -0.00914076608333333 -0.0206662654333333 1.48628833333333e-05 -0.0658867826973333 -0.00025624851 0.000518607416666667 0.0170594027 -0.0425085676666667 -0.0329567096666667 0.001403877 0.000581995216666667 0.000718401245 -0.0631006746666667 0.0189192771833333 0.0857459157333333 -0.0583385495166667 0.0774602528333333 0.0043281244 0.0780738925 0.0696302141166667 0.0311002068883333 0.000206931516666667 0.000317749166666667 0.091342630595 0.0253206884333333 -0.0538678831666667 0.02769500915 0.0411795211666667 0.001462517 0.00237541616666667 2.49794516666667e-05 -4.55238616666667e-05 -0.000192763433333333 -0.0308347327833333 -0.000230242333333333 -0.0811855113333333 -0.0241064765 -0.00497145146666667 -0.00173111316666667 8.57243333333333e-05 -0.0151456223666667 -5.38491833333333e-05 0.002963432 -0.000626647516666667 0.000411539050000001 0.0555387283333333 -5.502907e-05 -0.0384714432666667 0.0333635520616667 0.0138905070833333 0.121816737833333 0.0519930809266667 -0.05383593315 -0.02854571685 0.0212329319166667 -0.018746210875 -0.000779741266666667 0.0776366271666667 -0.0139396200666667 0.1270957273 -7.88925000000001e-05 0.027578615 -0.0596259198833333 -0.112510871 -0.0263357064833333 -0.000182818447166667 -7.7089835e-05 -0.1081566438 0.000276928133333333 0.0307261292666667 -0.0225961594833333 0.00481991133333333 -0.00877138746666667 0.00160897633333333 0.063086909 0.00149492883333333 -0.034323136 -0.010371449 -2.07190933333333e-05 -0.0434282301333333 -0.00786334855 -0.000727612016666667 0.0462583726333333 -0.0509669394666667 -0.000122635566666667 0.02416291635 -0.0211798238333333 -0.02070270195 -0.000115004865 -0.00100031586666667 0.0713382883333333 0.0791568392333333 0.03774755 0.0667542651866667 -0.00202607002 -0.0136594839333333 -0.000930763995 0.000871410333333333 0.090461544 0.00888563231666667 -0.0960091103333333 -0.0444562142133333 -0.05336249285 0.00112495305 -0.0534743047666667 -0.00582031321166667 -0.000123342074333333 -0.004501589575 -0.019685953885 0.0375918751333333 0.03152832425 0.0240374669666667 0.000248598078333333 -0.00603143118833333 -0.0302511978 0.01940685462 8.733615e-05 0.00355038166666667 0.00392135259333333 0.00014728935 -9.24154833333333e-06 -0.0100761804 -0.120577376031667 -0.0354443548166667 0.027627604789 -0.00212060933333333 -9.15294788333333e-05 -6.02150666666667e-05 0.0248991728833333 -0.0420300158 -0.0601500588333333 0.0499008654166667 -0.000433784666666667 -0.00149616726666667 -0.0382164788066667 0.0333877278833333 0.03743575935 -0.0443802867 0.0323499874 -0.0208972768973333 -0.0141703838333333 0.0345500788333333 0.0335640527666667 0.110774539666667 0.0587650151666667 0.0225838955833333 -0.0325429446116667 0.008674905 0.0792948847 -0.000543892283333333 -0.0456875341266667 -0.000207213666666667 0.0002095639 0.0714176251666667 0.000608041066666667 0.105971718273333 0.106498768483333 0.113125544316667 -0.0642591112666667 -0.0872383466666667 0.0236004278 -0.000482690033333333 -0.000287843266666667 -0.00491705366666667 -0.0369783899166667 0.0487389080666667 0.0490906697766667 -0.0420692471983333 0.0936164416666667 0.0163660227333333 -0.110059911666667 0.02695165045 -0.0237006449666667 -0.021304590238 -0.0457016771166667 0.03219665534 -0.0792776248 0.00286658 -0.0392036405121667 0.109443603333333 0.0832252126666667 0.00807902966666666 -3.35411166666667e-05 -9.63535833333333e-05 -0.0181666562833333 -0.0037933362 0.0495267683333333 -0.000440970566666667 0.0179022300666667 -0.000649756243333333 -5.55888333333333e-05 -0.00238268916666667 -0.0165696935333333 0.000778385833333333 0.04775411235 -1.47411693333333e-05 0.0317623587 0.0591492801666667 -0.0260558862116667 0.0210423218166667 -9.477095e-05 0.053469813 -0.07135401795 0.0353528665 -0.00227062666666667 0.0453710619333333 -0.0191906855666667 0.0257671928166667 0.0688131373333333 -0.0339361085033333 5.35166183333333e-05 -0.00820560866666667 -0.0468561775 -0.03400443245 -0.0475808740666667 0.000204360333333333 -0.000163970666666667 -0.000200371416666667 -0.0231088591633333 -0.0507766479883333 -0.0253461959333333 0.03208151636 0.0519865473166667 0.090212558 0.000996523016666667 0.0128887583333333 0.08937450845 -0.030440778865 0.0372813092 0.0338614178 -0.0010108237 0.0230645590283333 -8.03567616666667e-05 0.0404516034666667 0.02332607745 -0.0004855495 -0.000793068833333333 0.0111891008333333 -7.5888e-05 -0.000104460361666667 -0.000755774933333333 0.000473980333333333 0.00134033215 -0.0490921276666667 -0.0433725631333333 4.62939033333333e-05 -0.0276472316666667 0.0610571931116667 0.000440374251666667 0.105879116283333 0.02462947889 0.03904783235 0.0260607105 0.0976768378316667 0.0274623731466667 0.0004904309 9.60616533333333e-05 0.0318902750166667 0.0228744856666667 0.0252871846666667 0.000769617166666667 0.0307892502166667 0.0621175387033333 0.157728597166667 0.138157894566667 0.166363826166667 0.1671609305 0.179136756333333 0.0879786811666667 0.12441891525 0.114978987916667 0.0245670953333333 0.116505647333333 -0.00314379486 0.0178761294133333 0.111582963333333 0.0588677933333333 0.0735385237 0.0453262746016667 -0.00237082233333333 0.0755147892 0.000505040624 0.10579274955 -0.002312527 0.00221281016666667 0.0002112581 0.0945221995 0.165142808316667 0.0437035703333333 0.0700612622 0.0472055166666667 0.182018846333333 0.0213139479725 0.000156138266666667 0.188527765166667 0.0837573683333333 0.0549662519918833 0.0550624143333333 0.0827487928833333 0.0195002161 -0.0272646378033333 0.12682765775 0.0870220336666667 0.0451498523333333 0.0673333169333333 0.0628901000666667 0.112287109706667 -0.05857323056 0.0229657688333333 0.114660421516667 0.000837715333333333 0.00060366775 0.0362312196566667 0.073151882 0.14995080405 0.02101124115 0.0628354360833333 0.178578537166667 0.151576083378333 0.01423545205 0.0416695741333333 -0.0505297023333333 0.061483711 0.131217047506667 0.0002040075 0.000399763566666667 0.000110004166666667 0.1015716642 0.09120571525 0.039648853185 0.0647801245516667 0.113807499333333 0.0263466725 0.06563947845 -0.000106226966666667 0.0811462906016667 0.0961562661125 0.118472682833333 0.03420361755 0.0699401077616667 0.0984840576666667 0.0613576784266667 0.141147389771667 0.041209535485 0.0565214976666667 0.0740086979833333 0.124088545416667 0.0488534811833333 0.0652779596716667 -0.0262369217 0.05255597035 0.0858113545666667 0.0302246906833333 0.000246930263333333 0.183685000233333 0.0005805359 0.0797201756666667 0.010360885065 0.0713742310666667 0.0442282005833333 0.0886954700783333 0.0537426942 0.0157426095833333 -9.74163666666667e-05 0.000715853783333333 0.0165675238333333 -0.0012149555 0.00154927608333333 0.00225319366666667 0.123583356866667 0.0405037631693333 0.0898353793 0.0691276243333333 0.0489758524666667 0.0726130076 0.0111837582166667 0.117252043833333 0.0931390416666667 0.0695675046666667 0.075590139 0.0821675945466667 0.0882287941666667 0.0687924027833333 0.029958324 0.105909746333333 0.183823833016667 0.0953848086666667 0.19023407875 0.0533381541333333 0.128044665 -0.03879318355 0.000350654833333333 0.01964039826 -0.0267579038333333 0.0510153583333333 0.117720219366667 0.0154447421833333 0.000366419433333333 0.0948480943566667 0.0188792038333333 0.0696771327333333 0.00756542525 0.0396900645166667 0.0432296587833333 0.00315741216666667 0.00113686738333333 0.0733712447166667 0.1230463665 0.0484215355 0.0451998237833333 0.0107935193333333 0.0823329333166667 0.121080413666667 0.00862165733333333 0.0562483981616667 0.135718930333333 0.0562973891666667 0.142798124833333 0.000896676 0.0867464050833333 -0.000281328733333333 -0.0196541343833333 0.0708366982 0.0001988695 0.178748419883333 0.112204520333333 0.000437664033333333 0.0244338066716667 0.0265810333333333 0.0842109888333333 0.0568552315166667 0.1180744915 0.0366942631666667 0.119679999498333 0.0297860455166667 0.00371516883333333 0.0672313599583333 0.114853874 0.05605171647 0.01005228845 -0.00084739229 0.101232152255 -0.0308914435 0.0309534461166667 0.0215844895 0.105196860789333 0.0306852955333333 -0.00686435666666667 0.076467750395 0.0177051816666667 0.0620453693 0.020361057 0.0846575782833333 0.1512961328 0.0876405520733333 0.0944163238333333 0.03386005689 0.0514721440673333 6.3226805e-05 0.0617812726666667 0.100318753916667 0.0576777411666667 0.00052976281 0.0728328518333333 0.0620120908 0.160135373833333 0.140662739333333 0.0218967517833333 -0.06194651194 0.04095092015 -6.59893333333333e-05 0.0778670587816667 0.0294742970833333 0.1061766731 0.1184063254 0.0581472861266667 0.191265799283333 0.045507531715 0.153626168811667 0.0232412221833333 0.100509787666667 0.135027478633333 0.02817497665 -0.000579844113333333 0.0690893780116667 0.127508356416667 0.17056051602 0.103506677283333 0.0109474389833333 0.0675038775 0.00254257966666667 0.104521270833333 0.113302944383333 7.78386666666666e-05 0.000368537666666667 0.139747793966667 0.00149117816666667 0.0416353808333333 0.0136676840583333 0.0663142932333333 0.0336514382333333 0.0934534486666667 0.0448954487833333 0.0760963828333333 0.04930019925 0.0319614907433333 0.0411743823333333 0.11374481245 0.0372784956008085 0.0280019108333333 0.0221886368 -0.000586068166666667 0.000123302066666667 0.0698578061166667 0.0828368717383333 -0.000667709166666667 -0.00377388145 -0.109358088333333 -0.00835021883333334 0.0293676883333333 0.000198374916666667 -0.000136168833333333 -0.00024948183545 -0.0032744415 0.03295625165 0.000606457786666667 0.0409123608166667 0.0284397593833333 0.00433474136666667 0.00105583533333333 0.0687278813333333 -0.0544273409666667 -0.0275971783333333 0.00169704866666667 0.0350478805166667 0.002012248 0.004557057035 0.041661178 0.0322519270533333 0.00958613403333333 0.0246162363666667 0.106616753516667 0.0750043138333333 0.041216633 0.0749891445 0.161249703333333 0.11531545778 0.0218254997 0.0678897018316667 0.0893984386666667 0.0406111325136667 0.047408988295 -8.22766666666666e-07 0.09056884435 0.00796335101666667 0.138041561316667 -0.000431524376666667 0.0517489317383333 0.0414780527466667 0.136534961833333 0.12583659007 0.0147048971833333 0.065769663 0.000377113046666667 -6.26632333333333e-05 0.052132542 0.0440898038858333 0.0893289881166667 0.0512457825316667 0.148715620966667 0.1356300882 0.105774935895 0.0901423046 0.02550691415 0.00142098933333333 0.064937185735 0.0691019216666667 0.0030430245 -0.0423099355 -0.000254945666666667 0.00293744066666667 0.000383345533333333 0.0589181884333333 0.1016725621 0.09935071775 0.00465054433333333 0.0801940353333333 0.0802128274166667 0.0321255123833333 0.03269210435 0.180874883333333 0.1159185395 0.095688912155 0.0958015580916667 -0.001128125 0.103767731 -0.0467893925 -0.00158697966666667 0.00107703416666667 -0.0246392784666667 -0.000191848333333333 -0.0429552005 -0.0869854583333333 0.0128486092 0.0494523454666667 0.0298177130993333 0.000188163383333333 0.000468962 0.03824799239 0.235047846833333 0.0198506909166667 -0.0196394201266667 0.000375302983333333 -0.00011430737 -0.0844845185 0.0271163441666667 -0.0105874616833333 0.00804355670666667 -0.0234640017166667 -0.0443552663333333 8.85514833333333e-05 0.00176780133333333 0.01970240905 -0.0592235816666667 8.07531333333333e-05 -0.04249831665 0.0151889755333333 0.0005276183 0.0257879533 0.00258473083333333 0.118881424683333 0.1327889105 0.0310602182333333 0.123925777513333 0.000782073666666667 0.0541809306666667 -0.0191221886783333 0.12197207675 -2.36007163333333e-05 0.0446407821666667 0.152525589 0.045523232875 0.00063558315 0.121460715415 0.0147337685 -7.33691466666667e-05 0.00136058983333333 -1.072115e-05 0.0231282255666667 0.06882438494 0.0911149236816667 0.0800632784083333 0.00728855383333333 0.0231338744166667 0.0260087793 -0.0007851495 0.0625832297 0.282037234603333 0.02156160975 0.154362446766667 0.07143327255 0.0005159234 0.135125054333333 -0.0293661503333333 0.0630208863833333 0.205728727808333 0.0321746655 0.000184715333333333 0.2205069434 0.0932142403333333 0.109023670921667 0.134044620266667 0.03824722005 0.0991342378333333 0.00205682918333333 0.102000962266667 0.0234505342426667 -0.0148932753333333 0.0194561586016667 -0.0431989973333333 0.0489424279 0.179459957066667 0.0562821435666667 0.112430990333333 0.0624812716688333 -0.000202646083333333 0.067925204 -0.0249961689166667 -0.000249560094999999 0.049765002 -6.20992333333333e-06 0.0854672295166667 0.0343840650666667 -0.0152339255333333 0.00460071833333333 0.258429858333333 0.0490992938833333 0.00139602302333333 0.0185617406666667 0.1568689545 -0.000285960483333333 0.0831354005666667 0.0273349531666667 0.0126510992666667 -0.0591029472 0.01937635588 0.0123280670333333 0.0978185553333333 -0.000240452816666667 0.000348227733333333 0.0302331429508333 0.105162671199833 -0.0247327328666667 0.0246681397833333 -3.271433e-05 0.0193421456166667 0.112562865593333 0.0026652579 0.0176229156233333 0.0574646813333333 0.0733444817983333 -0.0262375871833333 -8.080945e-05 -0.0708889996833333 -0.0165067854666667 -0.024687843075 -0.0253896311833333 0.0385159781166667 -0.00824009166666667 0.000442647283333333 0.0250558386666667 0.0504661142283333 0.0609127149 0.095440982 0.104065039794 -0.0182029644166667 2.2577795e-06 0.137295508866667 0.0899916242683333 0.0454346974776667 -0.0474714645 0.0373312875853333 0.03744841528 0.16625364935 0.0748927415 0.0568561295166667 0.0279259488333333 0.0409677306333333 0.0874820452616667 0.0429643861666667 0.00509146166666667 0.0290595637166667 0.0712484569833333 0.0784588141666667 0.0445139838 0.0981909611666667 -0.0275122903733333 -0.000492652166666667 0.000154751816666667 0.0662107192 0.156572281728333 0.167304568333333 0.1121884695 0.189740010566667 0.0709466618 0.000352685786666667 0.0397044777833333 0.06319398545 0.0303682536666667 0.02713107197 0.0849512818133333 0.0150499928833333 0.0274459977328333 -0.0626663841666667 0.0457770928333333 0.123589097633333 -6.271688e-05 0.128682213816667 0.0902284538333333 0.05045909545 0.068175629855 0.103090720666667 0.132131607193333 0.103730541333333 0.0713607061366667 0.0654483394166667 0.0888557905333333 0.07688578895 -0.000251757333333333 0.145257731866667 0.0427897228116667 0.0181353016166667 0.021835282027 0.159842238416667 0.135075518333333 0.0246623315 0.082271826 0.0454277305666667 0.0568310869833333 0.0341877025 -0.0141760149666667 0.0613388513333333 0.0898778576283333 0.25438212285 0.113180915 0.001717174025 0.0922407298333333 0.0179284154166667 0.0382369175833333 0.0013978187 -0.000683356 0.0575035685 0.0382869218281667 0.0680850878371667 0.0341824095 0.0105627596333333 0.0644715701033333 0.08369852505 0.107480181666667 0.125942888333333 0.0208632010166667 0.169554479046833 0.00015790585 -0.193203587 0.0611574341666667 0.0426695776666667 0.0635623661666667 0.00113696783333333 0.000733562666666667 -0.0481848797333333 0.00053650405 -0.0547585144166667 0.0320575593333333 -0.0224152412666667 0.00980443633333333 -0.0504551893333333 -0.0193430201416667 -0.0565442048666667 0.000148019333333333 0.000496343716666667 0.00155024666666667 0.0252182456666667 0.00108414983333333 0.0945627674833333 0.0420359526666667 5.783055e-05 -0.05438574185 0.039851745 0.0361102275166667 0.000297246 -8.21815e-05 0.0325200396166667 0.0225825950833333 0.027482102 0.0004412275 -0.0941388053333333 0.000676327516666667 0.000181228166666667 0.00626488083333333 0.0265633821666667 -0.00960356333333333 0.000136103 0.00294836523333333 -0.0170367304166667 -0.0260123399 0.0011088965 0.0169768216666667 -0.00027782845 -0.132076978333333 -0.0729811713333333 0.0108416001666667 -0.000139055233333333 -5.86503e-05 0.0184081883833333 0.01753203475 -0.05079663795 0.000978086533333333 -7.3532e-05 -8.1692945e-05 0.00109565416666667 0.00105947291666667 -0.00144646275 0.000254646966666667 -0.0206212038333333 -0.0005283395 -0.0312885085 -0.0319410616666667 -0.0301101858366667 0.000674947633333333 0.1026342614 0.0213937105833333 0.0168475279 0.0626073343833333 0.00173036147833333 0.0172386032316667 0.0219612568383333 0.0933758229816667 -2.29435416666667e-05 0.01550889045 -0.01993045615 -0.004868396 0.0313172158333333 -0.0198304173483333 -0.000162003883333333 -0.000255449133333333 -0.0471853403333333 -0.0744938611666667 -0.00150552466666667 0.0107253800166667 -0.0047200885 0.00341049651288334 -1.875265e-05 0.0213734426333333 0.067430718 0.0544079593666667 0.0194950289333333 0.102785390666667 0.02031291795 -1.8105e-05 0.0395714591516667 -0.0645301407533333 0.000627746333333333 0.000320747216666667 0.0175217805 0.0153120248666667 0.0227911134833333 0.0187599709333333 0.00284273516166667 0.0877788646666667 0.0850917920166667 0.000242640833333333 -0.0438753314833333 0.0830181160333333 8.51075166666667e-06 0.0357425266416667 0.0848343313333333 0.0642919277333333 0.000481618966666667 -0.0133227537 -0.10348156655 0.0462124505 0.0469384307 -0.0186608208 -0.0586000608333333 0.0451013468333333 -0.0286299737166667 0.01973522135 -0.00114442483333333 -0.00115603123333333 -0.00135948383333333 -0.0009616989 0.178721344 0.0531043725 0.0878007005516667 0.133879076 0.16168376795 0.120321595166667 0.000537226116666667 0.000164307805666667 0.101599626833333 0.0906508955 0.0286509112 0.000386055616666667 0.100464928233333 0.15418079795 -2.58350833333333e-06 -0.000313059033333333 -0.0778107141666667 0.0359045 0.0163708838833333 0.047855959 0.0278539018533333 0.111848257766667 0.0342562216666667 0.107405528916667 0.0694532589 0.01224650295 0.112951314625 0.158919369661667 0.0404504733333333 0.0991800291583333 0.118224110333333 0.0170879123333333 0.00104065333333333 0.0326734037666667 0.0775845814666667 6.456245e-05 0.0234855997666667 0.0416193868116667 0.0317315194416667 0.101179729916667 0.02455595495 0.0558288158333333 0.0658027436316667 0.0564452684333333 0.068707357 -0.0197865005666667 0.0888857101666667 0.0663336795 0.06718763315 0.0746802878 0.107364297083333 0.04510124925 0.088166805 0.0437003286833333 0.000402183191666667 -0.0175401682616667 0.0295113686666667 0.00073990565 -0.0716258492 -0.0547306473333333 -0.000766763166666667 0.01474038965 -0.000317812266666667 -0.0220083976166667 0.0494686322666667 0.04622696125 -8.31192666666667e-05 -0.00438971033333333 0.058173900595 0.000527699475 0.000651462188333333 0.0193707800333333 -0.0493007064 0.0003309302 -0.0206450928333333 -0.00023827255 -0.0228249064333333 0.0247146788183333 0.0146480648533333 0.048569399565 1.20495e-05 0.000459915766666667 0.0156555461 -0.00137023788333333 -0.0302655742333333 -0.0107979729166667 -0.0449873320666667 0.0457907936666667 -0.0347653366833333 -0.0572167058333333 -0.0220154024 -0.0430952407666667 -1.60775666666667e-05 0.0190120459666667 -0.044011119 0.000754997983333333 0.06376284894 -0.000146240433333333 -0.0700736455 0.00245583916666667 -0.0702508476666667 0.1175865727 0.0339754779066667 0.000714810233333333 0.0446999558516667 -0.0015348485 0.147817070586667 0.159635467833333 0.0510122866666667 0.01081642535 0.0792428725 0.0519763404833333 0.0312531099833333 0.02486608975 0.0613414385333333 0.0348389944833333 0.02182004725 0.0250889647166667 0.0613311444833333 0.00155738831666667 0.0710192537 0.0724510655 0.0802525839 0.0625414150666667 0.158787111333333 0.0247691513333333 0.05658264975 0.0878926449 -0.0669396573333333 0.120312494783333 0.0478988 0.207236618333333 0.17074616455 0.106574618563333 0.028834149 0.000409086116666667 0.00240728883333333 0.169556666666667 -0.000328962333333333 0.1078034118 -0.053599957965 0.123752319 0.168408764916667 0.120585921333333 0.142999666666667 0.07741529845 0.0460122903386667 -1.791835e-05 4.785549e-05 0.0278613091666667 0.000385257383333333 0.0717775788333333 0.000759002166666667 0.0769347571333333 0.0169985156633333 0.000173386756666667 -0.00910337763333333 -0.0923961109333333 0.0238340042766667 0.0002702982 0.136205675666667 0.0973686983666667 -0.02687842315 0.145665478 0.0126868749873333 2.658785e-05 5.16546666666667e-06 0.00763569833333333 0.154708393166667 0.0701153139483333 0.116018213616667 0.0688433569416667 0.22205831125 0.0266384736666667 0.0865194706683333 0.131699315616667 0.198021469183333 0.0539566203333333 0.160136260716667 0.0361357735333333 0.0328657202833333 0.035411879 0.164918076983333 0.00110877755 -0.0007185405 -0.0232439296333333 0.0005574644 0.0400644 0.113065498085 0.109577501691667 0.0742955075 0.021893802 0.174129069333333 0.0943359419833333 0.0607161913333333 0.02225658295 0.0799794266 0.0999512314166667 0.0667907327666667 -0.0185768036666667 -0.0039150807 0.0241634888333333 0.134756580823 0.0771850876166667 0.153966719663333 0.000530176543333333 0.0440818397166667 0.108669760516667 0.0954096741666667 0.062860607485 0.0307551421183333 0.0250176701441667 0.0459539362666667 0.0752588748333333 0.0601379051666667 0.0581749329966667 0.000296194966666667 0.02295979435 0.0361231555566667 0.00836963943333333 -0.0517204753833333 0.0630810257 0.0342332711666667 0.112707442333333 0.0010085865 0.135554376666667 0.0987703603833333 0.02861917 0.073456102 0.0403819713333333 0.06724867515 0.0554082113016667 0.00362416484333333 -0.00020433085 0.0396109557666667 0.0989972502166667 0.1204957585 0.0964177111666667 0.0596528161666667 0.057663623835 0.000663166878333333 -0.00116457 -0.0004647955 0.05442239965 9.11293333333333e-05 0.00411615471666666 -0.00133858013333333 -0.0001242205 0.000584480916666667 -0.00352805005333333 0.0960263728333333 0.00018695545 0.0207502618333333 0.01764177453 0.0536056743 -0.000155532518833333 -0.0032161252 0.0273901147 0.0220937347166667 -0.0201061085333333 0.0389199402883333 0.06898134 -0.0251393008166667 0.0328333907166667 -0.02534121436 0.000246777716666667 -0.0382643008333333 0.002087937 0.0725329763833333 0.18823019485 0.0592595698333333 0.02175376475 0.127407541666667 0.1155281905 0.000510607980333333 -9.86005e-05 0.042577838 0.00306416948333333 0.0433361462166667 0.153606887833333 0.1656939266 0.0932071529666667 0.0179433799666667 -0.0163206927666667 0.01387078383 0.0836990166333333 0.0399173757316667 0.0182502109666667 0.020362638565 -0.0490318983333333 0.0559264738333333 -0.0215275737916667 0.0300119089333333 0.0559896180333333 0.09587808605 0.000265664566666667 0.0224542172833333 0.0577343816666667 0.06320278905 0.0413942522 0.0963732004333333 0.0792814273833333 0.010108257805 0.08169925935 0.120959112966667 0.00175143283333333 0.032321118515 0.0720746487516667 0.0810152308333333 0.0332140382933333 0.0562228829333333 0.00487672058333333 0.0722126064083333 0.037467853935 0.0448894268883333 0.160016685 -0.00285109783333333 0.0231956486666667 3.639095e-05 0.0002003285 0.000315078666666667 0.0595075843333333 -0.0377430592416667 -0.0778470218166667 -0.0146335511333333 -0.00287759761666667 0.0223281832 -0.000852565966666667 -2.89927616666667e-05 0.0481634873833333 0.0183100350166667 0.170000456433333 0.1167709062 0.06723751742 0.00121705533333333 0.105843900166667 0.0622370436833333 0.000104228945 0.0947050073333333 0.0433237665033333 0.0689387253333333 0.110580574833333 0.0293092454833333 0.01445346246 0.164280095 0.156618020833333 0.0475841299833333 0.0309760974833333 0.162023195433333 -3.41646666666667e-06 0.04027310865 0.105239514666667 0.0681637768 1.29069096666667e-05 0.0644482270166667 -0.0022858415 0.111539017666667 0.172641239666667 0.0846744835 0.067569044 0.1661464 0.044503029948 0.0695850251833333 0.0712452806666667 0.114086007916667 0.112581471 -0.0354984013333333 0.01366832205 0.120528354716667 -3.238805e-05 0.0424075701666667 0.108496725866667 0.026206923 0.07151124645 0.0280147875833333 0.125586124 0.0225772921166667 0.0631584371666667 -0.00523346616666667 0.0471271517433333 0.0749234238666667 0.0629752358 -0.03180067085 0.0166349651 0.00517861883333333 0.000421863933333333 0.143845859133333 -0.0477534318333333 0.177238715533333 0.0617042203333333 0.167898977833333 0.0287462556666667 0.0456837768333333 0.1856067545 0.00342458601666667 0.0234309375166667 0.151124816433333 0.0207608023333333 0.0892215638333333 0.07688486815 -0.000454552693333333 0.111225096833333 0.06108416755 -0.0566780093333333 0.0034981785 0.000280646833333333 -0.000332038066666667 0.0682268191 0.117066058198333 0.002440848 0.000277327283333333 0.0653288041583333 0.0849739873333333 0.178773858216667 0.0957703576666667 0.0404005952916667 0.0282154475833333 0.154165020016667 0.0019589181 0.00864998558333333 0.0959978061666667 0.114121011166667 0.206572794583333 0.03415764925 0.0643292789666667 0.02375842805 0.0182092633 0.000310741833333333 0.0882897133666667 0.0291354896221667 0.164579865933333 0.0212449360166667 0.184405443515 -0.00574181466666667 0.0260843144916667 0.198584132849667 0.0866586383333333 0.0640111153116667 0.0822976033166667 0.0965470613333333 0.0509184138726667 0.03502729045 0.0004274185 0.0924150950666667 0.0184099542666667 0.078578808 0.0234375626766667 0.173907424955 0.0862791653666667 0.0739029211666667 0.0335546366666667 0.248367 0.00639840966666666 -0.0029106198165 0.00770678843333333 0.1482931564 0.0440960177983333 0.0686197044433333 -2.08193333333333e-05 0.0285138410816667 0.207479752966667 0.000130071766666667 0.0646136913 -0.000692085333333333 6.39844866666667e-05 0.000512790566666667 0.000359493333333333 -0.0533368602166667 0.00407634516666667 0.1639223815 0.1222609915 0.0790762588333333 0.0112676765333333 -0.0228328838833333 0.0653563686666667 0.007854643685 0.000983529933333333 -0.0342722741666667 0.0249988487933333 -0.0349981723333333 0.0289796674333333 0.0435359331666667 0.0767005424833333 0.00104250016666667 0.0711135736666667 0.05018203975 0.187203312116667 0.000441423716666667 0.06703756705 -0.00029048385 -0.009027747685 0.0162608515833333 -1.00273333333333e-05 0.00555649733333333 -0.0926141813333333 -0.0842399388783333 -0.0348402395 0.0390772791 0.0424300018333333 -0.000364146583333333 0.000176639203333333 0.000992778833333333 0.022204951 0.00193631971666667 0.0025337132 0.02743347575 0.0162064406633333 9.92967333333333e-05 0.0211193997666667 -0.0187129784333333 0.03542618 0.0495680438166667 6.86278e-05 -0.01292898805 7.33186666666667e-05 0.0782768886333333 0.000237205033333333 0.151015965 -0.0441814106666667 0.0326041640666667 0.000175660233333333 0.000461515166666667 0.000183101333333333 0.0315978782283333 4.82549999999998e-06 0.0252096436666667 0.0100232581666667 -0.0204728042766667 -0.000395927623333333 -0.00924905105 0.00048057615 0.00119502398 -0.03013046 0.00256954966666667 -0.0420565966666667 0.00243233216666667 6.84438333333334e-05 0.0429820926666667 0.094036125 0.0011228011 0.0880422516666667 0.000328846916666667 0.0246523706 8.22530886666667e-05 0.113102128383333 0.034616567 0.000846377166666667 0.0950113583333333 0.0046471873 0.0443891855833333 0.06901051805 0.0895141137166667 0.135087808806667 -0.00583209783333333 0.123272984176667 0.10404577475 -8.00966666666673e-07 0.0846382003666667 0.093195906 0.00175873666666667 -0.017722438045 -0.000484162666666667 0.0660641586666667 -0.0215975936166667 1.43057166666667e-05 0.000577729833333333 0.0329700586666667 0.02562241465 -4.12486666666668e-05 0.0505874609483333 0.174807854 0.194078322833333 0.06191173285 0.072536857 0.00960929992166666 -0.0352506233333333 0.004256419 0.00039968 -0.00110761928333333 0.00370462758333333 0.0882997318166667 0.0374052735616667 -0.0961871225 0.00119799958333333 0.0561803513 0.0300720171166667 0.0891641690333333 0.0012889235 0.02506323435 0.0843237971616667 -2.24289116666667e-05 0.0205588282533333 0.130180035916667 0.00275200166666667 0.0472132516666667 0.12955205413 0.01696234195 0.115204999316667 0.0955970475 -1.17513866666667e-05 0.0260363665 0.176040959816667 0.1207539677 0.1201129118 0.1008600946 0.00187431366666667 0.0421705363333333 0.147164244 0.121286688166667 7.6527135e-05 0.187978590716667 0.125800442666667 0.189230695666667 0.131229237796667 0.215612833333333 0.198293348166667 -0.000332287 -0.001348366 0.00153398483333333 -0.00168454633333333 0.00012693295 -0.038686938 -0.0734901339516667 0.0238172168333333 0.12137179215 -0.024510662 -0.03531899225 3.71189999999999e-05 -0.00802551733333333 -2.88330666666667e-05 0.00773976933333333 0.0137552955 -0.0726437166833333 -0.000147677 0.02743241945 0.0381105428333333 -0.0348392966633333 0.0333940396833333 -0.00420420316666667 -0.0108022573333333 -0.000581440583333333 0.0102541521441667 0.00500816001666666 0.0224058020333333 0.214788784916667 1.30262e-05 -0.0220353446333333 0.0375761833333333 0.0120341813333333 0.0422970783333333 0.111678660560333 -0.00256701011666667 0.141147533333333 -0.00033051691 0.0228955966 -0.0462018250833333 0.0176742628266667 0.0242032543333333 0.00410690933333333 -7.87516666666667e-05 -0.0189106311666667 -0.00425957666666667 -0.0491669216166667 0.00155616581666667 -0.00231089805 -0.0215346228333333 0.03228198405 -0.0221465441666667 -0.0190924687783333 0.0436822338 -0.0359487131666667 -0.0307704111666667 0.00160554626666667 -0.0358306416166667 -0.02203396095 -0.000634715203333333 -0.00114881378333333 0.030175957 -0.000241359316666667 -0.00205014483333333 0.000431536766666667 0.0810909663333333 0.0916526024833333 -0.0127847219883333 -0.0668698504833333 -0.0005205494 0.00276409816666667 -0.0352690581166667 0.0245473945516667 0.0260363711666667 0.000285654935 0.0221736184833333 0.000861257286666667 -0.030126222 0.0188017357166667 0.0008524055 0.0899300216 0.000165607433333333 0.0659865111666667 0.133421721333333 -0.0769442148166667 0.01390855925 0.0511585401666667 0.0765996795616667 0.038055441545 -0.0262929556666667 0.0437582077833333 0.101927269316667 0.00361915403333333 0.0828504466666667 0.0578998853 0.0248242445 -0.000387502 0.0699913238333333 0.061095099985 0.090558382 -0.0222122091166667 0.0837166886333333 0.000514363166666667 0.04501280035 0.00160281031333333 -0.0001776116 0.02198004775 0.0533838203333333 0.0486970024666667 0.0257472156666667 0.0515992566883333 0.104376207098333 0.0434534656033333 0.0718096790083333 0.0415050984666667 0.10388005285 -0.000335876863333333 0.0574257782333333 0.000426108333333333 -0.0001780978 0.0295739392166667 -0.0526847296366667 0.0274575258333333 -0.00449360891166667 6.71295183333333e-05 0.00128072783333333 0.1127068233 0.07862721155 -0.00288483694833333 0.0992857476166667 0.000924811225 0.049677614085 -0.000333344166666667 0.03444106 0.111839763333333 -0.000366182966666667 0.00689729625 -0.00680250501666667 -2.19143333333333e-05 0.000539826983333333 0.0617836391666667 0.0249313446666667 0.058098445 0.00208386533333333 0.000962548166666667 0.00023131285 -0.003500137 -0.014870046455 -0.037295793835 0.00051294545 0.0431285992 -3.01826833333333e-05 0.00388894626666667 0.133907316183333 0.0180554761666667 0.026176421 0.01007259133 0.0290586786666667 -0.00191916466666667 0.128079789833333 0.0828389427833333 -0.0268142570233333 0.023869825 0.0450750295333333 0.0403602716666667 0.00852468383333333 0.0494930108 -0.0213908247483333 0.0132658781633333 0.192828976166667 0.04152458205 0.0280602801666667 -0.000147645466666667 -0.0608987609333333 -0.0364406778666667 0.0281614216666667 -0.0361003676666667 -0.0198180115166667 0.00112036320833333 0.000136385516666667 0.0193744969666667 0.12290353 0.135992261433333 1.10241333333333e-05 0.0488654723 0.0241333867166667 1.40938e-05 3.52924666666667e-05 -0.055018981875 0.0249338701666667 0.07430021685 0.0002787507305 0.0316698230333333 -0.050527747 0.001521909 -0.000486472333333333 0.00264235433333333 -0.034339364 0.01862061052 -0.000332460296666667 0.000103829516666667 0.00177517133333333 0.000598914183333333 0.00117762106666667 0.02856809415 0.01564170595 -1.76802103333333e-05 0.000176156666666667 0.000335320766666667 0.000484959166666667 -0.0212165419166667 -0.000266463633333333 -0.00903593646666667 -0.0531319648333333 0.174485604666667 -0.0258583441433333 -8.014745e-06 -0.100777530166667 0.0031332245 -0.00373610885 -0.0111447283065 0.00188620237166667 0.0233599675666667 -0.0335262395666667 0.00015561705 0.0272238230633333 0.000295427766666667 4.97313333333333e-05 -0.155897062333333 -0.0750510186666667 0.0118556755333333 0.0122672532732333 -0.015830916925 -0.0354256175 -8.4506e-05 0.00166994883333333 -0.05031661662 -0.00066042553 -0.0180627384266667 0.115725618733333 -0.02375354335 -0.0245031880833333 0.0003837766 0.0120911597333333 0.0761400716666667 0.0405970347 0.03215666381 2.60858333333333e-05 -0.09297463855 -0.01657266381 0.0485165858333333 0.037090953525 -0.02320266064 0.05141715 0.0121606423333333 -0.0246230273 0.0271009703333333 -0.0175677844666667 0.000689567833333333 7.76801166666667e-05 0.0108738184466667 -0.0506609291766667 0.000377647005 0.0271912381166667 0.00614318033333333 0.04807486285 -0.00413508521666667 -0.164633445 0.0698347656666667 -0.000630657133333333 -0.000856404666666667 0.0847598098333333 0.0406287049048333 0.068920178225 0.0322381792416667 0.0258200201666667 -5.22966666666666e-06 -0.00215767566666667 0.07499790105 0.1188863936 0.117257019166667 0.109572259813333 0.05147249335 0.000119668531666667 -0.000187373534 -0.048176169 -0.00111196016666667 0.020466276025 -0.000431645833333333 0.0431353390166667 -0.0417812715116667 -0.0837344331666667 -0.0563554943333333 -9.6500245e-06 0.00822640373166667 -7.38580666666667e-05 -0.0288412720166667 -0.0567119782833333 0.0203703134 0.0131340738058333 0.0199422163833333 0.00396410291666667 -0.00030172375 0.0119255234883333 6.77212166666667e-05 -0.0467092583333333 0.00542585233166667 0.00194122818333333 -0.03600880965 0.0012124642 0.0320062505 0.0142277038333333 -0.0407538413333333 -0.0265002141666667 -0.0478279255 0.0594481321133333 0.0322514955 -0.0416390048166667 0.000131589166666667 0.0017520545 -0.035253409 0.10646959515 -0.000994138666666667 0.0649044706666667 -0.00477261683333333 -0.0136877326833333 0.141466604416667 0.005313217 -0.0315806637166667 0.006619723 -0.0232280583833333 0.0455739155 -0.0186313031916667 0.118769994833333 4.69662333333334e-05 0.0306218298333333 -0.0397768615833333 0.0162512663333333 0.100408731523333 0.0297651401666667 0.000242844116666667 0.02283903985 -0.0398109274983333 0.0186260983333333 0.0592068664278333 -0.001188682 0.0440480666666667 0.000493659966666667 0.0353585625666667 -0.00015180775 0.0266216435 0.0144691982166667 0.0228863001166667 -0.009428117 -0.02239552677 -6.05227783333333e-05 0.147494780333333 0.0769125318333333 0.0327267018966667 0.0327375035 0.00689018201666667 0.04615014575 0.0710997018333333 0.0334995751761667 0.07142985755 0.001025794 0.119877641146667 0.103158531233333 0.0549287668533333 0.0315940141433333 0.0591737818266667 -2.14217666666667e-05 0.0460058493233333 0.0222020554666667 0.0771874247466667 0.0914842290666667 0.0149314127066667 0.0248361698833333 0.0794144545283333 0.145026099783333 0.0511559291166667 -0.0001212983 -0.000290413178333333 0.0828363163166667 0.0245334739666667 -4.75100983333333e-05 0.00401983073333333 -0.0246953671666667 0.0880546469166667 0.112697707333333 0.07397407195 -0.103854738816667 0.0217629512666667 0.08754649225 -3.05196833333333e-05 0.0708668593166667 -0.02143201065 -0.000502462951666667 0.0298138016833333 -0.0485553148333333 0.02496952835 0.00925797870333333 -0.00441330411666667 -0.00380174616666667 -0.0161757771666667 -3.6367198e-05 -6.91299e-05 -7.7362231e-05 0.0264917726166667 0.0733011255666667 -0.00271367733333333 -0.0525865394333333 0.0349895534833333 -3.73816883333333e-05 0.0852954775833333 2.28235166666667e-05 -5.11317266666667e-05 -0.0015492887 -0.00347259748333333 0.0186525996 0.000571185566666667 0.0906015698666667 0.0290774984 -0.00974956628333333 -1.84888666666667e-05 0.000435044666666667 0.0804905095 0.0268790175 0.0336383911666667 0.00184364233333333 -0.000111043483333333 0.0346624693 -0.000559378833333333 0.0303730052316667 -0.03581354305 0.00648732047833333 -7.059105e-05 0.000481648833333333 -0.01847088946 0.0239058664333333 0.0940053458333333 0.0656004085166667 -0.122345140666667 0.04194794145 -0.029256996035 0.04161035625 0.000963690333333333 0.0483228923166667 -0.0128293394333333 -0.0328428220666667 -0.0605665536666667 -6.575605e-05 -0.0198005141033333 0.0503184755616667 5.00038333333333e-05 -0.00943926316666667 0.00122010096666667 0.0302058061 0.0250463391883333 4.07593036666667e-05 -0.000743307296666667 -0.0187124265716667 0.004279227 0.021507846585 -0.0139232720228333 0.103302648506667 0.126473834 0.00029746515 -0.0001617675095 -0.00823087566666666 0.0764759033333333 0.00364662633333333 -5.78029261666667e-05 -0.000171037886666667 0.0162336701666667 0.0403519233866667 0.0334459761183333 0.00058649256 0.0907717498333333 -3.18253333333334e-05 -0.0379214433166667 0.000684261833333333 0.0364227397483333 0.0347320286666667 0.022308573975 0.068937374 0.00192148456666667 0.002712882375 0.05302548345 -0.00469740466666667 0.0301329548 0.0650408503383333 0.0591178031666667 -0.000436229666666667 0.00258085313333333 0.0969629625 0.258076486466667 0.0954792633333333 0.0002992164 0.12244825745 0.0653362305 -0.0144462596666667 0.000131808778333333 -0.0353713537333333 0.144049150666667 0.0333765055183333 0.0162560807 0.0212942423666667 -0.112341076666667 0.0586702601666667 0.0271769956833333 -0.0329767425833333 0.0803225255666667 0.02903311845 0.0253423520883333 -0.0516121655833333 0.00462329633333333 0.0388110394 -0.0340131052166667 -0.04473264735 0.0270781099833333 0.00245173531666667 -4.649245e-05 1.44915273333333e-05 0.1133099641 0.0928230323333333 0.0714671332166667 0.111872623241667 -5.98060833333333e-05 0.000329063166666667 0.0863579480666667 0.0706181066333333 0.0927210225333333 0.0552106763333333 0.123580519666667 0.118267293966667 0.0177312904933333 0.1005650985 0.045224695 0.0475679688333333 -0.000112240511666667 0.178775269016667 0.09247220175 0.0289456753 0.0006355404 -5.489835e-05 0.000245744698333333 0.00117404518333333 -0.00366947198333333 5.94069333333333e-05 -0.0225764242931667 0.022937087275 0.000359816783333333 -0.0275260345883333 0.0155326355833333 0.00480380585000001 0.0358365115833333 0.0146343776666667 -0.0007912788 0.00038618225 -0.0819703057066667 0.0220044488666667 0.00068014495 6.25641666666666e-06 3.20327833333333e-05 0.0045838425 0.01920892335 0.0143595855 -0.0233278227833333 0.000863744333333333 0.000318241833333333 -6.26875866666667e-05 0.000255664466666667 0.026453774 0.0713076361666667 -0.0183894403333333 0.0630349016666667 -0.0352683565833333 0.0911570466666667 0.0649154237666667 -0.0167176199833333 -0.0279077729 0.00151993281666667 0.0160103434333333 -0.004520751 0.023977778 0.0512181126666667 0.0226655545733333 0.02938331258 9.21019333333334e-06 1.70255666666667e-05 -0.0507076329 0.0634851143333333 -0.001116381 -0.116762934333333 -0.135295570033333 0.000259246116666667 0.0920549756666667 0.00419048866666667 0.000499490166666667 -0.0005630852 0.000411336816666667 -0.0213666084333333 0.0814486642666667 0.0202484305483333 0.0716243091666667 0.0334093567833333 0.0261852826833333 0.158931297883333 0.134029286666667 -0.00095026165 0.0553424281833333 0.130548747758333 0.0256015241833333 0.0675475335 -0.010318607 0.0293532933333333 0.0867827786666667 0.0774761817166667 0.0201337580666667 0.0170852358333333 0.00160440666666667 0.122003468 0.00481911883333333 -0.0368313749666667 0.048901195955 0.000409041333333333 -0.00989040651666667 0.0918445451666667 -0.00025503215 0.0175720408833333 0.00101797305 0.204766021166667 0.0236904656666667 0.0010869705 0.0002946681 -0.00052942545 0.00565150593333333 -2.93471666666667e-05 0.00027245705 -0.0128766560833333 4.389302e-05 -0.027080071 0.0293836056833333 0.175058654533333 0.0408395261833333 0.0908411993333333 0.0730659138333333 0.0736386473166667 0.00171785201 0.00702490372066667 0.122883901666667 0.0919593805833333 0.1629623445 0.1256075425 0.0329171992783333 0.0908509305 -0.000167977666666667 0.100689360661667 -0.0194784661305 0.00239107516666667 -0.0303721273333333 0.01158710096 -0.00041764765 0.01577694145 0.1924569165 0.0295973218216667 0.0594056133833333 0.0792272068 -0.000761382466666667 -0.0405953214166667 -0.0253000144833333 -0.0198296531816667 -0.0276818801666667 0.000721139999999999 0.000805564 0.00579234266666667 0.00360273533333333 -0.000177897133333333 0.0549724216833333 -0.0361265343 -0.0326712507333333 -0.00014916 0.0010433025 0.000307578333333333 -0.00219546116666667 -0.0709899518333333 -0.00018541165 -0.0131020605983333 -0.020737731325 0.035138588805 -0.0007459627 0.0542775546666667 -0.0360524282216667 0.0316277106833333 -5.2649405e-05 -0.0242410874166667 -0.0169199611666667 0.0290355782333333 0.0315424417166667 -0.000163664333333333 0.00856612716666667 0.00324246944833333 0.06851265605 0.00259833546 -0.000932347333333333 6.36492333333333e-05 -0.000312618283333333 -6.960672e-05 -0.0812111181666667 0.0015121595 -0.03606771695 -0.000232635133333333 -0.0133939473666667 -0.0875068945833333 0.034328707195 -0.000273088533333333 0.0249931916666667 -0.000506413083333333 -0.00161305583333333 -0.147458803666667 0.125915820316667 0.0518322151 -0.0375869935 0.00305587226666667 0.0107616229166667 -0.0544821790666667 0.009576346275 0.000422196833333333 0.0310484299333333 -0.03331735295 -0.00131982473333333 -0.0387721214333333 0.065834115 0.0452200265166667 -0.00013185095 0.0428733478 0.000888436033333333 0.03461263865 0.186872057166667 -0.0518214257166667 0.0096438577845 -0.0403837213333333 0.0265480853333333 0.0323645224 0.000206981683333333 0.113147565333333 0.00138050383333333 0.0494658688333333 8.40069733333333e-05 0.0002105998195 -0.0322898925 -0.0308788200666667 0.000644160333333333 0.0905450808333333 0.0028619535 0.0115900443333333 -0.00574391333333334 -0.000377112566666672 0.0441056345 0.136316172166667 0.126374540516667 -0.0477385170883333 0.124949384166667 9.10271166666667e-05 0.000896744666666667 -0.000857560199999998 0.0406415735333333 0.160051932833333 -0.0451766558 0.0549961941983333 -0.04685911447 0.0409950756666667 -0.021900683205 0.0024250415 0.02073017115 0.130188795783333 0.000628404083333333 0.0374674672833333 -0.0241462261666667 0.0217923905066667 6.755195e-05 0.0010138225 0.000112419216666667 0.0335154694833333 -5.42815116666667e-05 0.000420114266666667 -0.00125360090833333 0.0359598425 0.0284866798333333 0.0001789711 0.05083615 0.02168845625 -0.0317765766933333 -0.0345782591666667 -8.78296833333333e-05 0.00282480916666667 0.0129085058333333 -0.0126431736533333 7.78804666666667e-05 -0.0165668746666667 -0.00731212208333333 0.0635107502883333 0.000833333666666664 0.0484176158333333 -0.0461138073666667 -0.0100541446663333 0.0826713417166667 -0.000147321528333333 0.01399547475 -0.0019588571 0.13020077505 0.0212580331666667 0.00033577075 0.00221032318333333 -2.95640483333333e-05 -0.0985454653333333 0.03814073 0.0562383357 0.003262632 0.0283440598333333 0.0729326623833333 0.0580631710666667 0.0306054146166667 0.032077713 -0.0004149548 -7.27208446666667e-05 0.0790286641566667 1.7132025e-05 0.0296625197833333 0.0016998025 -0.0004895965 0.000225392983333333 -0.0410736156666667 0.002032373 0.11952158 0.0197166060166667 0.0518001544 -0.0298611578833333 0.129304851366667 -0.000102194 0.000376475 0.0082638711 0.0472359707333333 0.06195507131 0.0334257818783333 -1.89431683333333e-05 0.0111399226733333 -0.000234128 0.00702194411666667 0.0030823463 0.0193671829333333 -0.00139996005 0.0492944400616667 0.0252728066 0.0789279460333333 0.0015954084 0.041414002 0.0310818988 0.00308020333333333 0.02287475963 0.009838153185 0.0426979548 0.00238752533333333 0.017454901 0.0230921674333333 0.0384844308333333 0.00655313955 0.0286565251666667 0.0466082755 -0.01184556487 0.0816287501166667 -0.0003303928 -0.042232202775 0.0695114883333333 0.172220315166667 -0.0458244443833333 0.12312738955 0.103301706716667 0.00282323616666667 0.177493361833333 0.0461416227166667 0.053236166 0.114841692333333 -0.00147022146666667 -7.35695016666667e-06 0.00131621066666667 0.0865201222333333 0.000160482166666667 0.000521936728333333 0.0169200983 -0.0128353817583333 0.0500821429666667 -0.00402717933333333 0.02066233115 0.0194489365666667 0.0211336546666667 -0.00143552133333333 -3.29369333333333e-05 -0.004980425 -2.81014333333333e-05 0.013172454215 0.001814423 0.0505099665833333 0.0394341462166667 0.0559827552666667 -0.00845889143333334 -0.0251772416305 0.00904245545833333 -0.0211023026166667 3.158084e-05 0.01596705175 0.0289459506466667 0.0643672306666667 0.0299333855883333 0.000228757816666667 -0.0460018997333333 0.0343828206666667 0.0312035961666667 0.0702910203333333 0.00139579273333333 0.00106366826666667 0.00964279591666667 0.00033132375 0.0001367811 -0.000245731533333333 0.0011715385 0.00409914533333333 -0.000139485916666667 0.00713272883333333 0.101988744083333 0.0434863345 0.176680367483333 0.0289705336666667 0.0377717895666667 -0.0087703 0.0156256394883333 -0.0144949726666667 -6.16054e-06 -0.019636275 0.0500872372833333 0.0233823450911667 0.0553727917 0.134406461316667 -0.00443087816666667 0.1457398153 5.14781666666667e-05 0.0826898493333333 0.000883184566666667 0.0394794628333333 0.106738868355 0.0146574464816667 0.10419176768 -0.0460111198483333 -0.00582527067333333 0.000765411833333333 -0.0425775295583333 0.000734479666666667 0.00431151981666667 0.0594341948166667 0.1314400595 0.0144051517533333 -0.000691265183333333 0.244901663166667 0.00161202383333333 0.0611003301 0.0126953897433333 0.0771886411666667 -1.781785e-05 0.0181476035 -0.000121086166666667 -8.66704033333333e-05 0.141310024366667 0.001481934 0.0424218804333333 0.0339217277883333 0.00110701010166667 -8.37987266666667e-05 0.0143194321666667 0.0223419105783333 0.0387163672666667 0.0180193403966667 0.0636224335833333 0.0673151193333333 0.0795810811666667 0.160740617933333 0.0360350283333333 0.0128711842365 -0.000152408331666667 -0.0138919012966667 0.0557176909733333 -0.0379726258333333 0.0303716983833333 0.032552199 0.109409857333333 7.18384833333333e-05 -9.14383833333333e-05 0.000128118666666667 0.00282587183333333 0.0778447983333333 0.0520695433333333 -0.018609072865 0.0579276992166667 0.002067395 0.0244541849166667 0.0474424713333333 0.00944976866666667 0.0169053233166667 -0.00182969933333333 0.00205367633333333 0.001106031 0.0567300375 0.04540732 0.0274464951166667 0.0460830838333333 -9.54310166666667e-05 0.0234786329958 0.04107423538 1.98920166666667e-05 0.0181115408333333 0.0696973991166667 0.0839195341666667 0.0706875187078333 0.02884760707 0.000639967 5.68384833333333e-05 -0.000250712166666667 0.180717790333333 0.00332895983333333 -0.000211648666666667 0.000862148666666667 0.07690252355 0.0929127271166667 -7.32845e-05 0.00908759383333333 0.00247868316666667 0.117703011916667 -0.000521713283333333 -0.00340880083333333 7.76697333333333e-05 0.00292537111666667 -0.00141237457 7.374635e-05 0.0453181166666667 0.0764444050333333 0.0003086319 0.03348472095 -0.156784277333333 0.01376047205 -0.0001855729 0.000360080666666667 0.00145527663333333 0.02680043675 -0.0001326162 0.00318908816666667 -0.001358409 -0.001040994 0.0344655859 0.00192476531666667 -0.0002144608 0.0015297646 -0.000357207166666666 -0.000606511266666667 0.00822500481833333 0.000958374183333333 -0.0231763521333333 0.0374370267666667 -0.0199628128333333 0.116785223633333 -0.0975219636333333 0.04256157155 0.000828281483333333 -0.000272688416666667 0.0219167495833333 -0.0011408415 0.000329244295 -0.039580733055 0.0083543822 5.814759e-05 0.0230957548 0.106990859883333 0.000150957669666667 0.0217153939666667 0.0232190256666667 0.0251808195 0.0204497413 0.00112747633333333 7.0870865e-05 -0.0375795759333333 -0.0281813453 -0.0007953902 0.07516733073 0.0169166632 0.0684629290666667 0.00309924666666667 0.0617284501 -0.000122314428333333 -6.09115000000001e-06 8.366245e-05 -6.87319598333333e-05 0.0921941333 4.68724999999999e-06 0.0691455345 0.000401581438333333 0.102918796391667 -0.00935087871666666 0.00249819053333333 0.133326793333333 0.0466931245 0.0933607742 -0.000497531933333333 -0.000113206316666667 0.0449759405 0.0176694999166667 0.000131522116666667 0.0488133472366667 0.000586969935 0.0842237205333333 0.005059455 0.1904687629 0.0002831635 -0.002759035 0.0151914296333333 0.0805155828 -2.53900316666667e-05 0.0282532286333333 0.00023887386745 0.0593160121666667 0.02231089039 0.0211904577 0.160360642666667 -0.0568593676666667 0.0232683525 0.114704042833333 0.0362589533666667 -1.18137983333333e-05 0.0365976685 0.1506338921 6.88496833333333e-05 0.127297485 0.0176220916833333 5.53331333333333e-05 0.0227157112 0.0754665901783333 0.017886320523 0.000197785316666667 -0.00258737693166667 0.00479992916666667 0.000141863185 -0.00116006516666667 -0.000554354833333333 -0.00143980166666667 -0.000824936866666667 -0.00191243683333333 -0.0028765116 0.0797678835 0.000942538166666667 -9.74253833333333e-05 0.02527802455 -0.000140958721666667 -0.0657766205133333 8.92807166666667e-06 0.01979194745 0.0561812344716667 0.0928243498333333 0.0284911847833333 0.000778741883333333 0.000330314183333333 -0.0349772395 0.0498088486166667 -0.052722503935 0.0828224905 0.06688232635 0.19351125645 0.039668846175 0.1146390028 -0.000500610833333333 0.0180348991666667 -0.00270342285 0.038496902715 -0.0399566472166667 -0.01349079775 -0.0578100738333333 -0.00222649200666667 0.0401652652166667 0.0234193955166667 0.08463666655 2.19359333333333e-05 0.0636573347333333 0.0193565101983333 0.00170345236666667 0.0547593144666667 0.0629767481166667 0.0571076308166667 0.0860831875283333 -0.0108815253833333 7.617025e-05 0.0423666245 0.00852439183333333 0.0259297926756667 0.138419838666667 0.0648854365 0.0414299117666667 0.212402059466667 0.09464587362 0.0166643095 0.00140873368333333 -6.8877095e-05 0.101635898666667 0.00200356913833333 0.0585730221666667 0.10015071965 0.00025032115 0.113009248883333 7.80901833333334e-05 0.00311110716666667 0.151379709616667 0.02420862 0.1059359745 -0.00321274833333333 0.00721517678333333 0.114590328333333 0.122466753716667 0.0492085447833333 0.01550172406 0.000209127 -0.00166765733333333 -0.0195310066833333 0.0119508865833333 0.000600291533333333 0.0205360893166667 0.0417034569 0.04607748299 0.0601501749166667 0.000497080966666667 0.0590945949833333 0.0987568383333333 0.0214417898333333 0.09854727 0.159768753 0.0227508516666667 6.56356666666667e-06 1.15368283333333e-05 0.02100691915 0.000187994833333333 0.0179330938333333 -0.0004111515 0.0010331494 9.46847333333333e-06 -0.0508063153333333 0.0517843117333333 -0.020890305985 0.000442863833333333 0.000163565266666667 0.0622057160166667 0.061038789365 9.25321166666667e-05 0.124193750133333 -3.10065666666667e-05 0.000138458883333333 0.0672822052833333 0.101100365716667 0.0089877225 -2.34634833333333e-05 -0.000111556416666667 -0.0244527671416667 0.0593379788 0.06603039032 -0.00244148333333333 0.000571307883333333 0.0116176306916667 -4.17308e-05 -0.000145193591666667 0.0845047045 0.0596735557166667 -0.01660976499 0.1032020795 0.0356034542833333 0.02501069375 0.000298799783333333 0.001201844 0.0427660214 0.0542101978666667 0.0264829321 -0.04128479568 2.52608833333333e-05 -0.000346775666666667 -0.00204126116666667 0.0355687615 0.0271466118333333 0.0406209040833333 0.0379715605 -9.72668333333333e-05 -5.61486666666667e-05 0.000151477757 0.0312907265 0.0113625057833333 0.0689601701666667 0.0421466131666667 0.0585334993166667 0.0170730914333333 0.00380388533333333 -0.0197186799333333 0.00180786731666667 0.0007772645 0.0164844704 0.135798024966667 0.04473255915 -0.00012346996 0.0916151788833333 -0.01140127 0.00174739683333333 0.092297055 0.0192409431666667 0.0582687 0.0235733889683333 0.0176243521333333 0.129316187833333 0.0009947415 0.031815223 0.0004499109 -0.0387520262833333 1.88050666666666e-06 7.68358333333333e-05 0.0674576434666667 0.0970661153166667 -0.004185544 -0.00011588027 -0.0579457182164333 0.02886370945 0.0156820178433333 0.0146526147 0.000411629266666667 -0.030326098285 -0.0263689052666667 0.0964851316666667 0.101183718333333 -0.08330895115 0.0369550822 0.0522184181 0.103542601 0.0188149139166667 0.0352419446796667 -0.000766538166666667 -5.160716655e-05 0.07818943965 0.1047139726 0.00404059066666667 0.0265193018333333 0.0012436747 0.120291313233333 -0.00180031466666667 0.00142832055 0.000184128666666667 0.00669008166666667 0.122024387883333 0.0306248861666667 0.0465434785 -0.0121655723533333 0.02461709128 0.0897154869666667 0.0563522598666667 0.132445659083333 0.02507351395 0.000300446933333333 0.01398445183 0.0805124 0.000828430216666667 0.0292671713 -0.000160862616666667 0.04438978505 0.0845321177166667 0.0647297213516667 0.124369254833333 0.223556288833333 0.208293412166667 -0.0321447900916667 0.00269201916666667 0.0402153419333333 0.229182083748333 -0.000474599883333333 -0.000525309 0.165080953133333 0.0219802190333333 0.00693890106666667 0.0525895779833333 0.150583895666667 0.00163960721666667 0.0296630917166667 0.0880785147433333 0.0167087111666667 0.0003514565 0.0501937312666667 0.080887055 0.159619616033333 0.0419406744183333 0.173860643733333 0.0783630521666667 0.02496793475 0.0015943515 0.176332356666667 0.0602534338333333 0.0717871937666667 0.000897713833333333 0.08386596805 0.138092301762667 0.00012016523 0.00638563901666667 0.0009576334 0.0012556074 -0.0305878525 0.164366348333333 -0.0297966685 0.115468978833333 0.039977912 -0.000184256666666667 -0.000321294083333333 0.0653800979833333 -0.00588143428333333 0.00035288615 0.00819377211666667 0.0928885255416667 0.0769759203833333 0.05334423335 0.126362865066667 -0.02814681735 0.0628792747 0.000225925266666667 -0.0388435141666667 0.0674445521666667 -3.81496166666667e-05 -0.038650964 -0.000193195116666667 -0.0463957812983333 0.06725604381 -0.0556143387666667 -0.07357243068 0.000533112206666667 0.0208665829233333 0.0189485566 -7.52087166666667e-05 -0.000718986233333333 -1.30893133333333e-05 -0.0168157683616667 -0.021042009655 -0.00148431831666667 -1.40318666666666e-05 -0.0276752115166667 -0.0257899847433333 0.01978438235 0.0440413049833333 -0.00118639383333333 -0.08246528105 -1.65679166666667e-05 -0.000518449787333333 0.0161268708116667 -0.0220854631666667 0.00700919456166667 -0.00131829733333333 -0.00033112305 -0.0634370226666667 0.0434342365566667 0.0558563212333333 0.138090511666667 0.0303276211166667 0.0842194926666667 -0.0875753718333333 0.00055118915 0.12701605 -0.05137445925 -0.000742366235 0.0196992935183333 0.0420836458166667 2.07676783333333e-05 -0.0128695031716667 -0.0385629236303333 8.47151666666667e-05 0.000108432783333333 0.00012251985 -0.0230542707581667 0.0240062917333333 -0.073814365 0.00117371983333333 7.0395e-05 0.0645560509991667 7.54380316666667e-05 -0.130655108666667 -6.49581083333333e-06 -0.0108764478066667 -0.0560651440183333 0.0114755492028333 0.0320020198266667 -0.000327318183333333 -0.0456656687625 0.000445812526666665 0.0491635515166667 -0.0001430615 -0.0330132678333333 0.0494115192 0.0296718494333333 0.0687679396666667 0.0263569579283333 -0.0247598136666667 -0.000446560666666667 0.0130975817833333 0.029368728365 0.0555082871166667 0.00937606748883333 -0.00729473713333333 -1.54816833333333e-05 -0.000228407166666667 0.0001584465 0.0271331811333333 -0.0191781311666667 -0.000853221333333333 -0.0011113788 0.0273240549833333 0.0616739687166667 -0.01104288184 0.03162923405 0.000501748333333333 -0.0190461737433333 -0.00904450166666667 0.0137005471666667 0.010702291155 0.156061291666667 0.0656740426666667 -0.0366622955 -0.0638613968333333 -4.23657333333333e-05 -0.0314773873333333 -0.0963764520966667 -1.63979666666667e-05 0.0346533362166667 0.0306498711166667 -0.0001682495 0.00167245075 -0.02851849465 -0.0185845602208333 -0.000301050285 -0.0254533343333333 -0.0715272474 0.00165029983333333 -0.006479164095 0.00127081786666667 -0.00556984631666666 -0.0455473651266667 0.01557437 -0.0521926095966667 0.000588084233333333 0.056859806865 -0.0197632163333333 0.000115321383333333 -0.000217465128333333 6.00875333333333e-05 0.00276867 -0.00075181665 -0.0082725945 -0.0339413224833333 -0.00690309855 0.00208051805 -0.046628570215 -0.0198947274666667 0.0136643068666667 0.0235160404833333 0.0193553228333333 0.102198731526667 0.101663571016667 0.141738771193 0.00155621536666667 0.01314110282 0.0223471241333333 0.0023998495 -0.045620899605 0.00757609053333333 0.00536836433333333 0.115463953833333 0.183350698833333 0.0392739545583333 0.0430032300616667 -0.000185255166666667 4.27198016666667e-05 0.000618157333333333 -0.0239775266666667 0.017543578895 0.0002848565 0.0205070244666667 0.0323209951166667 0.000433556 -0.0299043077833333 -1.201785e-05 3.47185333333334e-05 0.0559027846333333 0.0642681366666667 0.0526116788666667 -0.0164442495 0.0228353256166667 0.0765243587016667 0.033420959 0.0345708522 0.1399956445 0.1137757335 -0.0121152624833333 0.0367810959133333 -0.00037707835 0.167951803333333 -7.16458966666667e-05 0.186362900766667 0.116419882978333 0.0731066857666667 0.131264982651667 0.00034073505 0.000955610633333333 0.0904469039666667 0.0702237238333333 0.114925998833333 -0.011743242891 0.000247714205 0.148444238333333 0.06219807 0.001407168 0.0593555490133333 -0.00369044533333333 0.0829386476666667 -0.000925602966666667 -0.00233603075166667 0.0315705597 -0.00257228583333333 0.000223796466666667 4.06409263666667e-05 -0.00129619316666667 -0.028085511985 -0.00711347416666667 -0.001543162 0.0384351056166667 -0.027057260555 0.00177801433333333 -0.0379636875016667 -0.000295068673333333 0.00327845683333333 -0.0002528731 0.0778670328666667 -0.000191936316666667 -0.00355547666666667 0.1003744355 0.02215313333 0.00081390305 -0.00040053736 0.0062971975 0.112246544133833 0.1162468595 0.0004989506 -0.000968731798333333 8.4096795e-05 0.0125800212366667 0.00102600208333333 -0.0268613639333333 -0.0141347516666667 0.155542399666667 0.001603667 0.0867418498333333 -0.0011333942 -0.0164530289 0.00018204615 -2.05876866666667e-05 -0.039318375 1.94857166666667e-05 0.00505104516666667 2.62723755e-05 -0.000106793826666667 -0.00645333163333333 0.00110594495833333 7.87948333333333e-05 -0.000674702766666667 -0.000218352956666667 -0.00155909095 -0.00123529933333333 0.000939444833333333 -0.0201419824166667 0.000319122166666667 0.0303136127333333 0.000261272541666667 0.0016960285 -0.02294951585 0.086331145025 0.03794897875 0.0738388385833333 0.000957604483333333 0.0239530597333333 -0.022754449865 -0.0284866799333333 0.0388617296333333 0.09397962185 0.0236494686808333 -0.000566348166666667 -0.0002021254 0.0248944306 -0.00129854433333333 -1.2566e-05 -0.02043782595 0.00122943616666667 0.0715058787333333 -0.0185866013033333 0.0623316020833333 5.03150000000001e-06 0.0217193447166667 0.0489121809833333 0.0503027900166667 0.0682114113 -0.000638872651666667 0.0888404269333333 0.0273480556133333 0.02550433058 0.124244743666667 0.000387074416666667 2.42540833333333e-05 0.0805991398333333 0.0117217779766667 0.0565093133666667 0.00158086223333333 0.0348279723266667 0.03124369665 0.0188640540033333 0.0652153600333333 0.03674077115 -0.0575269382166667 0.0477746079 0.0292091325833333 0.0082969615 0.0179014863861667 -0.0254047719025 0.0382363865 -0.0158070753333333 -0.0329964571666667 -0.031019696405 0.000866579833333333 0.052906917285 0.002936903 -0.000114499228333333 -0.043733108685 0.04356260075 0.00018785905 -0.00128231608333333 -0.00992957833333334 -0.0117294774333333 0.0200220031166667 -0.03952269785 -0.0156771549521667 -0.0187663526666667 -0.0162336405 -0.0400586340166667 -1.30202666666667e-05 0.0199118970466667 0.000511954096666667 0.000308646683333333 0.0451304444566667 -0.0498186480333333 0.02026469805 -0.0860047736666667 -4.99869333333333e-05 0.00217923848333333 -0.000302343433333333 -0.0548795907666667 -0.0377742955783333 -9.98866666666667e-05 -0.0195669158666667 2.5841e-06 0.00189013266666667 -0.0576507595066667 -0.0208209729201667 -2.97654416666667e-05 0.0249077482383333 -0.00926107833333333 -0.0345689161666667 0.0260505515 -7.72572e-05 -0.0206111912833333 -0.000110281616666667 -0.0611666734 -0.0245202003 -0.0561489317333333 0.0001855415 -0.0693296401666667 0.0312845028 0.000428286500000002 0.0141094114833333 -0.0738795674983333 7.14002666666667e-05 0.00267144896666667 0.0334940472833333 -5.72378333333333e-06 0.0504946067333333 0.1283890782 0.000220944666666667 -0.00852037909333333 -6.27319e-06 -0.0549172489166667 0.000191557883333333 -0.000770755 -0.000645889733333333 -6.15473033333333e-05 -0.135889182666667 1.20758816666667e-05 -0.0279415954633333 -0.000116825166666667 -0.0629815115 -0.0340872611833333 6.91089666666667e-05 -4.65217833333333e-05 6.9036275e-06 0.000154051856666667 -0.044731227 -0.000252662533333333 -0.000198767018333333 -0.0228239436616667 -0.0159184640183333 1.59175933333333e-05 -0.000256127166666667 -0.0639695890666667 -0.00016358907 -0.000764576833333333 0.073701742 0.0466814170833333 -0.0130328948066667 0.000499383333333333 0.1042428513 0.135985675483333 -0.006464653165 0.000253568333333333 -0.0726826103333333 0.00892545925 -6.12963166666667e-05 -0.0230951461833333 0.000324656066666667 -0.04059182965 -3.42778446666667e-05 -0.000183577866666667 0.05726835825 -0.05084337035 0.00443308861666667 0.1239332105 -0.0316369538616667 -0.0167346178 0.0203845515 -0.000156411666666667 -0.000247595666666667 0.000174551216666667 -0.0210055015116667 0.0532099693333333 0.0223558403333333 -0.000549486133333333 5.877805e-05 0.00478902875 0.0272709856666667 -0.0250669010666667 0.000135627116666667 0.000207717666666667 0.00171376201666667 -0.0257857773 -8.84700313333333e-05 0.0376699387166667 0.000257005383333333 0.000184583 0.00193615733333333 -0.0291977096935 -0.0001169273 -0.0196563476583333 0.00778275435 -0.0687890781166667 -0.000612512483333333 0.000257238 -0.00698830783333333 -0.00531928518333333 0.0163949495333333 -6.3016695e-05 -0.0330875686666667 0.00171650061666667 -0.0417906113916667 0.0824132108333333 -0.0596076977166667 -0.0220026666666667 -0.0243089877116667 -2.533005e-05 0.0206546125376667 0.000153012211666667 0.068475987 0.056669492005 -0.00202678233333333 0.0185938554083333 0.01604137245 -0.00645603633333333 0.0185673890333333 0.00921820533333333 0.0251395605 0.1217011215 -0.00040961695 -0.007369769095 -0.0440390951211667 0.000649611811666667 -0.0001191575 -0.000109699533333333 -0.0160326570816667 0.0225937765 0.00292752461666667 -0.00465896333333333 -5.543055e-06 -0.09233021265 0.0128887896 -0.0945501715 -0.0889508900166667 0.02889892785 5.547999e-05 -0.0378296785833333 0.020955219275 0.00585017483333333 0.0350208256033333 0.027504426 -0.000149787645 0.118608799666667 0.078728096 0.0720372239833333 0.0334735657646667 -0.0323705799166667 0.00034735541 0.0397784596966667 0.000342409316666667 0.0003941827 -9.78060166666667e-05 0.0104528943916667 -0.001817768 -0.0911952686666667 0.03780012004 -0.000257829583333333 0.000613376366666667 -0.0609087078333333 0.0228846508983333 -1.40742553333333e-05 0.0413032931666667 0.000492255933333333 0.0169499863016667 -0.04584319233 -0.0001211041 -0.0139017398333333 0.15051702935 0.151978947666667 -0.0136398849583333 -0.0804437618333333 0.0156985934666667 -0.0446597780333333 -0.00630478491666667 -0.0357754777 -0.0251239583348333 -0.0203938323333333 -0.00405587516666667 -0.158921825386667 -0.0103265742483333 0.022445929 -0.0289368503333333 -0.0303372065 -0.0781125240716667 0.04917739565 -0.000533758925 -0.0132235939096667 -0.018875380303 -0.0717578025 -0.108744518166667 0.000784118733333333 -0.0156415144 0.0157771918333333 0.0364550967166667 -0.0724329533666667 0.000104281733333333 -0.102622879516667 -0.0153709931 0.00141602983333333 0.000213330553333333 4.79432033333333e-05 -0.0201028761283333 -0.0009323485 -0.0471971878833333 -7.15956666666667e-06 0.0190583253666667 9.450215e-05 0.117285092133333 -2.35e-05 0.0183411961833333 -8.81603016666667e-05 0.0235558910666667 -0.000269004188333333 -0.0250759338416667 -0.074331492 0.00251090081666667 0.000214567681 -0.000562869683333333 0.000892488333333333 -0.0144253429473333 0.118221640961667 -4.01415e-05 0.000358462651666667 -7.5298375e-05 0.000703361 0.0195510205 -0.0205069126166667 0.0106000640833333 0.0947775871 0.116205724833333 -0.01779462 0.0978663595 -0.0127323069333333 0.0392946367 0.00118360816666667 -0.000802434 -0.0181243438333333 0.0354335901666667 1.214235e-05 0.126607986066667 0.0637521752433333 0.0628179662 0.00152348216666667 -0.0121869747441667 -0.0279007512166667 0.0119248449015667 0.0966365563333333 -0.00968807585933333 0.07249795426 0.0565068401833333 0.1885088085 -0.0134195928 0.160713998833333 0.01889039605 0.000360704103333333 0.0797127677666667 0.152338299071667 0.0170181315783333 0.0881918786666667 0.0769318668 -0.0246760708333333 0.180205068841667 0.0392199996666667 0.0902139234833333 0.0186759149833333 0.163864848333333 0.121418921816667 0.06609263241 0.0156645588366667 0.0579535232316667 0.119338704816667 0.000765512866666667 0.0956831707833333 0.1057304515 0.000166499383333333 0.0421283206833333 -0.000434719349999998 -0.001061378 0.0113623264666667 -0.0215688398333333 -0.00974112619166667 -0.04161951496 -0.0179165506905 0.0321454126666667 0.0220356525833333 0.0031955758 6.1489345e-05 0.0783424621666667 0.000313370666666667 0.000363506883333333 0.0293810383833333 0.000814589749999999 0.000189500699333333 -0.0183515676 0.0565513569 -0.00244377438333333 -0.056715497 0.062273409 -0.001146944065 0.000618064523333333 0.0592378041733333 -1.88538666666666e-05
C54 -0.00154416990909091 -0.000302258098181818 -0.000318280690909091 -0.000876363272727273 0.00140756142727273 0.0004422266 -0.0106413451818182 -0.000624227027272727 0.000399616090909091 -0.0274569045454545 0.0130588753636364 -0.00478484318181818 -2.64890863636364e-05 0.00128719190909091 0.00909209309090909 0.0144702404181818 0.0105881382363636 0.00219480589272727 4.17429145454545e-05 0.00107925845454545 0.00163160859090909 -0.00106281075454545 -0.0007474826 0.00030764561 0.00314818754545455 -0.0422377034181818 0.000170377045454545 0.00642160265454545 0.000303062237636364 -4.95243090909091e-06 -0.00103773318181818 -9.93629090909091e-05 -0.0138897641 -0.00128976308090909 0.0159143384726364 0.00169215223818182 0.000236942037272727 0.00012600438 -0.00285553054545455 0.0187768715181818 0.000246359710690909 0.00616189321889091 0.000248843018181818 -6.69349363636364e-06 -0.00740441625454545 -0.0156084307818182 -0.000435458136454545 2.57707136363636e-05 0.0098575079 0.00316722762909091 0.000955204204545455 0.00122243087090909 -0.0353260381818182 4.31851827272727e-05 -0.0126177363218182 -0.0481361236363636 0.000218067114545455 0.000887696945454545 -0.00594320509727273 -0.000161222448181818 -0.000632929556363636 -0.0224837369090909 -6.86097618181818e-05 -0.00406965578545455 -0.0156968546 0.000735121349363636 1.33619632e-05 2.02408181818182e-06 -0.00737999154545455 -0.0952125590909091 -0.116769915481818 -0.00508151677272727 -0.00658704748467273 0.000375770972727273 -0.00304089562727273 -0.000549637356363636 -0.129489818181818 -0.0446542718181818 -0.0981264963636364 -9.28825e-06 0.0137667704090909 0.000423885509090909 -0.000621056190909091 -0.000903743709090909 0.0011907126 -0.00751429426272727 0.00639877333090909 9.96091181818182e-05 0.00336853336363636 0.000162159096363636 0.000553875545454545 0.000225871460909091 -0.0939734618181818 -0.12583592 0.000350435633272727 -0.0147711625272727 -0.00756903345454545 7.74266e-05 -0.000259824909090911 -0.0433860381818182 -0.0147817106909091 0.0130121582627273 -0.08527608 0.00100465311 -0.0365006572727273 0.0105653477778182 -0.00319180982727273 -0.000941798625454545 -3.50868454545454e-06 0.0158302911127273 -0.000679915435454545 -9.31183872727273e-05 -0.00172963163636364 -0.0456728054545455 0.0107390297660909 -0.00433034426818182 -7.59683745454545e-05 -0.000425405118181818 0.000181884150909091 -0.000430190971818182 -0.00217942614545455 -0.0108723260803636 0.00651809878267091 -0.000335743788181818 -0.0140138719181818 -0.0565626925454545 -0.0349208372727273 7.14829409090909e-05 0.0127740179588182 -0.00281935545454545 0.0209222165156818 0.000328580194545455 0.00157545777727273 -0.000244897727272727 -0.00575333258363636 0.004159767 -2.66441463636364e-05 0.00168891628181818 -1.01989416363636e-05 0.000105450309090909 0.00233172429872727 -0.00437854864545455 -0.000145282090909091 -0.036847075 0.000113472519272727 -0.0406089709090909 -0.0845928972727273 0.0316496759745455 0.00965007288181818 0.0257766622727273 -0.00210644060909091 0.000677736767272727 0.00823587599090909 0.00959321609090909 -0.0231687557636364 0.00131570223636364 -1.79747636363636e-05 0.0394392484 0.00660684486636364 -0.00423821758990909 -0.000169492971709091 0.00139395649545455 -0.041503544185 6.78134181818182e-05 -1.97870045454545e-05 -7.14120776363636e-05 0.0108033545454545 -0.00393065818181818 0.000197837879090909 0.00226768729090909 0.00530006324363636 0.0152880427627273 -0.00243351309090909 -0.0526222818181818 0.000107337223009091 0.0179238435854545 0.00115367718545455 -0.0007017829 -2.32037636363636e-06 -0.00993621954545455 0.00221244567545455 0.00347475306363636 0.00762112527272727 -6.3216043e-05 -0.000932240706181818 -0.04952088 0.000235031003636364 -0.00680923436363636 2.44429645454545e-05 0.00013980608 0.000601636059090909 0.000295535921818182 -0.000339853181818182 -2.1221888e-05 0.00123115665454545 -0.0608381909090909 -0.00605238727272728 0.000618180936363636 -0.00951018115454545 -0.00177708703363636 -0.0117921206109091 0.0377873943545455 0.0196173586636364 -0.00160247808181818 0.0263600614636364 -0.0182006000572727 -0.00189786702727273 -0.00323775625454545 -0.00801270663272727 7.98556e-06 -0.00108363618909091 0.000371627636363636 0.0184112136363636 -0.000412395627272727 -0.000130437454545455 9.30582454545455e-06 -7.44621385454545e-05 0.0080711282 -0.000158831445454545 -0.00225713509090909 -0.0143064744545455 0.0862633726363636 -0.00751816996363636 -0.00134640909090909 0.00133559484527273 6.34867818181818e-06 0.00269655434545455 -2.12960972727273e-05 0.000460076728363636 0.0101852312854545 -0.00703376918181818 -0.0376776842636364 0.000105696618181818 -0.00183889543090909 0.00161072909090909 0.000439235381818182 -0.0691613636363636 -0.000704479146363636 -0.00247218954545455 0.000701209872727273 0.00209938027272727 -0.0133966227272727 0.000166661172454545 -2.67661118181818e-05 0.000399027288181818 0.0112505627272727 0.000601833414363636 0.0004694815 0.0221622624174545 -0.00016668536 0.00312119527472727 0.00343474208181818 0.000147243627272727 0.000487440056363636 0.003773217187 0.000131410442727273 0.00671190709090909 -0.0328422227272727 1.74490272727273e-05 -0.00133463196363636 7.13172272727273e-05 0.0108363453818182 -0.000221936713818182 0.00992104972727273 0.000217707232727273 0.00113306654545455 -0.0220262554545455 -0.00133418004818182 0.000224271063636364 0.0201281928247273 0.000314885681818182 -0.0879064190909091 0.0335430313636364 0.000121191016 -0.0130184053654545 0.000358681390909091 0.000176931454545455 0.00251890228809091 -0.0801069971672727 0.0115996274888182 0.00127057068818182 -0.000267340214545455 0.000349607304545455 -0.0261077036363636 -0.00295987381818182 0.0172307309818182 0.0375667176363636 -0.00747942408081818 4.80032939090909e-06 -0.0240157552727273 -0.000436162654545455 4.69782945454545e-06 -0.00073867054 -0.00498273179090909 0.0166357586 7.06548618181818e-05 -0.000211634109636364 -0.000116003673636364 -0.000191396708181818 5.25465209090909e-05 0.00425539961818182 0.00354292998454545 -0.0239852490363636 -0.000389025845454545 5.274818e-05 0.000287913637272727 0.00419865797909091 -0.0462356745 0.0121189463545455 0.0289925867180909 -0.00254456793636364 -0.000134384996181818 0.000893360063636364 -0.000466129509090909 0.00201596231609091 -0.0319681079454545 0.014162715495 -0.00789349776363636 -0.0200255654547273 -7.38336687272727e-05 -0.0201209553636364 -0.0676874545454545 0.00728460745454545 -0.0741871818181818 -4.94392473636364e-05 -0.0420681180981818 -7.91194554545454e-06 0.00289088710818182 -0.000296698943636364 -0.000184935598454545 -0.0323305075272727 -0.00264721864545455 0.0426459463636364 0.00126529607272727 0.0287016463727273 -0.00447954590909091 -0.0154448061818182 0.0123205977145455 -0.00185992268545455 -0.0240386982727273 -0.0105359850909091 -0.0362144909090909 0.0115834818060909 -4.20380545454545e-05 -0.0727447272727273 -0.000250179800909091 -0.000108355004090909 -0.0154159061654545 0.00443981054545455 0.00181881641818182 -0.0228936810909091 -0.0126642899984545 -0.07060668 0.00701230645454545 0.00745865320845455 -0.0496909545454545 0.0180090220345455 0.000122252906363636 0.000276244625090909 0.000833492703636365 0.00752702279454545 0.00742861345454545 0.000165013887272727 0.0203562131690909 -0.0267593490909091 -0.000354615927272727 -4.74869868181818e-06 -0.0268911418181818 -0.011519948597 -0.00622496243909091 0.00175470771818182 -4.45383085727273e-05 0.00120503268454545 -0.0361242881818182 0.00643427481090909 -0.00127965904545455 -0.113510124545455 0.00882215 -0.00185641167818182 0.00118222157454545 0.00608190257636364 0.00420556404909091 -0.000812810363636364 0.000210406490909091 -0.0303054971 -0.0145328024227273 0.0216250879180909 0.0147203059342727 0.000307226859545455 0.000938938390909091 9.35612227272727e-05 -0.00135956181818182 0.00635547862363636 0.00379032208181818 0.000398315345454545 -7.66824972727273e-05 -0.000334709499090909 0.000340832818727273 0.000292960000000001 -0.000323860842727273 -0.00434944382818182 0.000228003287272727 0.000148045521909091 0.00126711645454545 0.00233720818181818 -0.000455668553636364 9.62755318181818e-05 0.000667327827272727 0.0165831950909091 0.0078995375 -0.000441889181818182 0.00048460797 0.00969294203763636 0.00775916728181818 0.0376160513 -0.00520910900909091 0.00438386885818182 -9.51995557272727e-05 -0.00856687375454545 6.98088545454545e-05 0.00234468985727273 3.00562094545455e-05 0.00700116909090909 0.0139675282790909 0.000123989761818182 0.0169563436363636 0.0251129170363636 0.00698846290909091 -9.85153909090909e-06 5.05865454545455e-06 -0.000376568455454545 -0.0349808609090909 0.0419954092727273 0.00515892447272727 -4.98721678181818e-05 -0.0109244467 -0.0330931106363636 -2.8724356e-06 0.00131360236363636 -0.000305278672090909 -0.00962639095327273 0.000323949556363636 2.80527539181818e-05 0.0166043440519091 9.84397636363636e-05 -0.05154988 -0.0722292327272727 -0.0721563736363636 0.00524917326636364 0.0005324378 -0.0430881696363636 0.0159245201636364 -4.23004392727273e-05 -0.0021995545 -5.40554636363636e-05 0.0125031073345455 -0.000595057454545455 0.000829136768181818 -0.000731041672727273 -0.00847302075286364 -0.0543569091454545 -0.0544928321545455 0.00760379129135455 -0.000114663184545455 -0.00494573736 -0.0276218835545455 -0.00114298657087273 9.73982798181818e-05 -0.0160547212117273 0.00034436321 0.0169012476636364 -0.000130389031818182 0.00271838272909091 0.00141386556909091 -0.00163554041909091 -0.0012391368 -0.0169741110363636 0.000451728799090909 0.0101202198427273 0.000210756495454545 -0.0173689140909091 -0.000262136727272727 0.000605262656363636 0.000919993685272727 -0.000733766745454545 -0.0456713887636364 0.0233116712627273 -0.00112364430909091 -7.667332e-05 -0.0047526906097 -0.00319881181818182 0.000102837401909091 -0.00531420961818182 0.000853530018181818 0.000165454631818182 -2.05205996363636e-05 3.99780645454545e-05 -0.00110334858272727 -0.00227611364636364 5.91776674545455e-05 -0.110909645454545 -0.0141986599090909 0.000101678288181818 -6.17518429272727e-05 -0.04189439683 -0.00248070727272727 -0.00460797254545455 0.0142779706454545 4.93168009090909e-05 -0.0813611472727273 0.0103941863636364 0.0146405153672727 -7.68437218181818e-05 0.00633075088181818 2.31279345454547e-05 -0.0228190053636364 -0.101221915181818 -0.000518938049363636 -8.77720872727273e-05 -0.000137779672727273 0.0116866118272727 9.25033478181818e-05 0.00586783203 -0.0324948570390909 -0.0261699636454545 0.00603753761272727 -0.00839745835090909 0.0223691841736364 -0.00279259439 0.00591896390709091 4.70583834545454e-05 0.0607259434963636 0.00116645879090909 -0.0826580554545455 5.60033454545455e-05 -0.000218109453636364 6.70764999999997e-06 0.0123451309553636 -0.00688801 0.0011144279 0.0468206454545455 -0.000220777190909091 -0.000134338451818182 8.61963627272727e-05 -0.00237566490909091 0.000913702890909091 5.42746935454546e-05 0.000669048298818182 0.0279122398181818 -0.001439098 0.00139205720909091 0.00101823008454545 0.0113245286454545 -0.00129930574581818 -0.00432362839090909 0.0152627121085455 0.000134579709090909 -0.0308487235272727 0.00384198545454545 8.13509658181818e-05 3.58244939090909e-05 -0.00929758664909091 0.00383471762727273 0.000901782876363636 0.00251059618181818 -0.000547129418181818 -0.00323921272727273 0.000107212773636364 -8.07175363636364e-05 0.0157709856636364 0.0109623424527273 0.000257573618181818 0.000155185754545455 -0.04605688 -0.0448261823636364 -0.000162290117272727 0.000185438024454545 -0.000811641027272727 0.000913516481090909 0.00420724549927273 0.00326937135454545 -3.99167583545455e-05 -0.0939862063636364 -1.68429021545455e-05 -0.135445981 0.000374345781818182 -0.000415806745454545 -0.000499805309090909 0.0192354688654545 4.32375354545455e-05 0.000713688284545455 0.000131340090909091 -0.000421177678181818 0.0260144792363636 0.000462128345454545 -0.0273730398181818 -0.123549153636364 -0.12276524 5.02796790909091e-05 0.000547374224545454 0.000240177545454545 0.000154437627272727 0.0285202459918182 0.00240161528181818 -0.0203640263636364 -0.0246955698181818 -0.0168621491727273 -0.000681802545454545 0.000215606871090909 0.00374891691818182 -0.00619931709090909 9.31153183636364e-05 0.0162300226581818 7.28469625454545e-05 -1.92319414545455e-05 -0.0746287272727273 -0.0118923889636364 -0.000132270117272727 0.00193762605454545 0.000193131498181818 -0.000327240909090909 -0.000110996692181818 -0.000106550627272727 -0.0986793623636364 0.028849681 -0.00919753553454545 -0.0966710909090909 -0.0441903359090909 -0.0608448545454546 -0.0330458081818182 0.00344497463636364 0.0001312384039 0.0496183056636364 0.00526629495181818 -0.00135751963636364 -0.0239959875454545 0.000722715572727273 0.01546643 3.39715818181818e-05 -3.73788036363636e-05 0.00121742079090909 0.00197346044363636 0.00648054120992727 0.0197524996818182 0.00451677816363636 -0.0722183472727273 0.000121489495363636 -0.000758267419090909 0.000181542698181818 -0.0104148713527273 -0.00142372363636364 0.00563171728181818 0.00622725727272728 -0.000206723454545455 0.000701599038 -0.000736508497272727 0.0101774844545455 0.00854861019781818 -1.4714412e-05 1.21630781818182e-05 0.00603720044636364 -0.00449798687272727 -0.000333075336363636 -0.0921469 -0.0168052018181818 3.10711690909091e-05 7.32122654545454e-05 -0.00121033568545455 0.000669886982727273 -9.16568871818182e-05 0.010050874 0.000574155163636364 0.00740783848181818 0.00305197337272727 0.0114117065454545 0.00188810218181818 -0.00989694945454545 0.0191380679863636 0.000122568681818182 0.00520674054545454 0.00280179968181818 -0.0575266223254545 -0.0800516318181818 -0.0364975003636364 -0.0486280671818182 -0.00323091866454545 -0.00234565261818182 0.0243223641845455 0.0380849847636364 -3.68215320909091e-06 -8.13531272727273e-05 0.0267454606863636 0.0165244090909091 -0.000135245552727273 0.0108814502727273 -7.42049418181818e-05 0.00418477294545455 0.0021035113 2.64333472727273e-05 -0.000213837811545455 -0.00194972456363636 -0.0142174672727273 0.0138910167272727 0.0303582473545455 0.00905366862681818 0.0164200262 0.00511916951818182 -0.0119446333163636 0.000441744454545454 -0.0364629467272727 -0.0328759554545454 0.0107678573636364 0.00635258718181818 0.000482377812727273 0.000220250463636364 0.00168283090909091 -0.0272748427272727 0.00631880070818182 4.99323909090909e-05 -0.000244292109090909 -0.000145153687272727 -0.0348151018645455 -0.00963449796363636 -0.00972636471327273 -0.000290539072727273 -0.0390487334363636 0.00116862630818182 -0.0580880627372727 -0.0401556563636364 -0.0681898272727273 -0.0573782818181818 -0.0462081072727273 0.000110710803636364 -0.00626648818181818 -0.0361090409090909 -0.00429840195818182 0.0204418063690909 0.00805686517909091 2.23159739090909e-05 -0.024966872 0.006631385171 -0.000206530030909091 0.00295677455454545 -0.000244266972727273 0.0181084557272727 -0.0114760238181818 -0.0346372636363636 -0.0341382363636364 0.00117910530090909 -0.00104198947272727 -7.50473246363636e-05 0.0194788694572727 -0.129386523363636 -0.000849595636363636 -0.00230744254636364 0.00505049372727273 0.0240215858181818 -0.0244534922536364 0.000321685227272727 -0.0209629477727273 -0.0244883604545455 0.00834749855545455 -0.00804623034363636 -0.0557060754545455 0.000323598924818182 0.0002357589 -0.000660033227272727 -0.0213807936363636 0.00084667634 -0.0378672533636364 -0.000203386102727271 0.008961944 -0.000171209391236364 -8.007492e-05 -0.00121533781818182 0.00154831917909091 0.012991223565 0.00193585067145454 0.0129152925836364 0.0107088761381818 -0.00212652597272727 -0.116685317272727 -0.0535314227272727 -0.0880517272727273 -0.0165793312163636 -0.0141564909090909 -0.133489944936364 0.000123409410909091 0.00434119211763636 0.000341544654545455 -0.0468948322963636 0.0130453666363636 -0.0256840672727273 -0.0642371 -0.0227013199662727 0.0257338470717273 0.0042621535939 0.00390787208090909 0.00351769763636364 -0.00177522512727273 0.000591410172727273 -0.00136251565090909 -0.00389304020557273 -0.0181467362405455 -0.000301850612727273 -0.0471933765454545 -0.001016829 0.00154200732818182 -0.0212105225843636 -0.0113079698181818 0.0136679225545455 -0.0119115786427273 0.00698659923636364 -0.00205708451 0.00403466263636364 0.00166516607818182 0.000791338663636364 -0.0239246096909091 -0.000163654090909091 0.00153513286363636 -0.00845396452727273 0.0193262822727273 -0.000141736887 0.000275354163636364 -2.13579418181818e-05 0.000324554274636364 6.90035699727273e-05 -0.00012545375 -0.000282150070909091 -0.00233881382 0.000145606536363636 0.00243429419090909 -0.0200794054545455 0.000867464322845455 -0.00202142254545455 -0.00065167166 -0.0386678993636364 0.00566888727272727 -0.000548647854545455 -2.48881706509091e-05 -0.00624591823363636 0.00788904044848182 0.000357403718181818 4.16303781818182e-05 0.000364950147272727 0.0162219454090909 -2.31269363636364e-06 0.00392668694 -0.0760577009090909 0.000191014545454545 -0.1204166 0.00157084007272727 -0.000894041209090909 -0.0308487427272727 0.00427690394027273 -0.0457790390909091 1.16381509090909e-05 -0.00162870150909091 -0.0564820927272727 0.000715426535454546 0.000244987404545455 -0.0660173636363636 0.000114513609090909 -0.0464275 -0.0005333191 0.00822175169436364 0.005152360103 0.0136763204854545 -9.05778272727273e-05 -0.00243207381781818 0.00149424083636364 0.000282208401818182 -0.000303240024545455 -0.00773100727272727 3.15539475454545e-05 -0.00193446424545455 -0.041805728 -1.008163e-05 -0.000194733145454545 -1.31996554545455e-05 -0.0232313654545455 -0.0350349697272727 -0.00131503551818182 -0.00158959372727273 -0.0606305486363636 -0.000116068795454545 -0.0131702298181818 0.0102172070181818 -0.000671712033636364 0.000907631654545455 0.000954727155545454 -0.0298956862818182 0.000118633327272727 -0.0610211065454545 -0.00397442946363636 -0.00725587609090909 0.000877523527272727 -0.00960554179090909 -7.10339352727273e-05 -0.0333312756727273 -0.000462062418181818 0.00726901858047545 0.000821622927272727 0.00512149548636364 0.0126235578027273 0.0120346524545455 0.0270279978181818 -0.000942003563818182 0.00404169244545455 -0.00369182421727273 -0.0336195513392727 -4.82899363636364e-05 0.0138511046945455 0.0216602448 -0.01468319 -0.00869154235454546 0.00248675908845455 0.000200419830909091 0.000787390379090909 -0.000113847818181818 0.0222610936127273 0.00122086518181818 0.000984777010909092 -6.49080795454545e-05 -0.0548293981818182 0.000315869005454545 -0.000118604772727273 0.00707263267272727 -0.00117756032727273 0.000393733018181818 0.00983411192090909 -0.000230740863636364 0.000212161503636364 0.000298090990909091 -0.0185708789909091 0.000768584524545455 -0.00192116973363636 -0.00159661715454545 -9.26535618090909e-05 -0.0954182745454545 -0.0436723079090909 8.88203971818182e-05 -0.000347251820781818 0.000333048427363636 -0.00618490633363636 -0.000667171118181818 -0.000254417010636364 -0.0270080595454545 -0.0071087315 -0.0619044869209091 -0.00215988536363636 -0.0150130391818182 0.002996985 -0.00752166464545454 0.000741929084545455 0.0009971307 -8.15355e-05 -0.0265086935454545 0.000517821272727273 0.000784918405454545 -0.000625181656363636 0.0186002476363636 0.000337192545454545 -0.000156872272727273 0.00476470600909091 0.000833006331818182 0.00158501927636364 -7.71546181818182e-05 0.0269373210181818 -0.0247714166209091 0.00131800163865455 0.00231217831263636 5.89074281818182e-05 -0.0102914196009091 0.000761054772727273 0.000292398 -0.000517709834790909 -0.00455668818181818 -0.00416646270909091 -0.0455501181818182 0.0122354739967273 -0.129706209090909 -0.000503944127272727 0.013566324588 -0.00750076837545455 -0.00117516271545455 -0.000375344983636364 -0.00509410130545455 2.83619147727273e-05 0.00621273888181818 0.0003096994 -0.00606646750946364 -3.51082554545455e-05 0.000313439076363636 0.000141669019818182 0.000898447272727273 -0.0359390783363636 -0.0147032663636364 0.000147614118181818 0.00140799381818182 0.00278426481818182 -0.000777529355454547 -0.00447871618463636 -0.000668408683909091 0.000208076128181818 0.000665189818181818 0.00882616046436364 0.000565610335454545 0.00627216279 0.032364597 -0.0120450290909091 -0.00703611076363636 -0.000254180614545455 0.00919823645 0.00095000532 0.000149564637272727 -0.00148450050909091 8.82443845454545e-05 -0.00537118254545455 0.00733203372727273 1.37192003727273e-05 -0.000184002545454545 0.00127717663636364 -0.110351154545455 0.00519881459636364 0.0167067145363636 -0.000730905636363636 -0.00600340607272727 0.0111546063862636 0.00377663507181818 0.00142705770909091 0.000354366194545455 0.0306620295672727 0.000533334090909091 0.00267436383 -0.000336484789090909 0.000717698504545454 -0.00323045818181818 0.0125907062909091 -0.000757485172727273 0.0089923 -0.000263351718181818 0.0173311154370909 0.0191867491890909 0.000318902774545455 -0.103953818181818 -0.0417371426363636 0.00255668027272727 0.000672213372727273 -0.0278260019090909 -0.000131610490909091 0.000384763140909091 0.00595811892272727 -0.00298506715909091 -0.067582 -0.0459800090909091 -0.00107448743636363 0.00136321054545455 0.00282695751636364 0.0137708228636364 0.0209279359090909 -0.0851764545454545 0.00154771109090909 0.0358991368727273 -0.00993124535236364 0.000116216439909091 -0.0326244498181818 0.00937830103272727 -1.10163827272727e-05 6.90870318181818e-05 -0.0881971190909091 0.00132260613 -0.092031933 0.00293333942727273 -0.00106202259090909 -0.0178481679090909 0.000567975454545454 -0.0227911476363636 -0.000193938261772727 -0.0198744445454545 -0.00718039718181818 -0.0627001818181818 -0.003253743 0.008514442 -0.00138146009090909 0.0194354084272727 -0.0177522954545455 -0.00248474727272727 -0.0110768740005455 -0.00572819927272727 0.0265688431272727 -0.000228474996272727 -0.127226820909091 0.000670461236363636 -0.0679583636363636 0.00828763024545455 -0.00252101333636364 0.000320925545454545 -0.000163331663636364 0.00363045618181818 0.0241894724909091 -0.000990229115454545 9.09703545454546e-05 5.64532958181818e-05 -0.000233255909090909 -0.00276474245454545 0.00117868780909091 0.000322584590909091 -0.0115360083923636 -0.00126798947636364 -0.0009986444 0.0141904238709091 0.00252187089090909 0.00106005967272727 0.00251774692090909 0.01102299616 0.000259941767272727 0.000586248963636364 -0.0004623988 -0.000390125098181818 0.00249054323636364 -0.00323131736363636 -0.0265698311818182 -0.00536442054545455 -0.0111718130818182 -0.00373608409090909 -0.0031747792 0.01853167956 -6.20159e-05 0.000573362236363636 0.00315941612727273 0.000433537963636364 -1.58366734545455e-05 0.000177911860454545 -0.000350297785454545 0.00747571014090909 0.00119282819272727 0.006350566 0.00914661571545455 0.000931129359090909 8.03678345454546e-05 0.000442068736363636 -2.60079772727273e-05 -0.00503425563636363 -0.000569039094545455 -0.003702918 -0.000769853481818182 -0.000584287881818182 -0.0108312008454545 -0.000280818943636364 0.00277054299118182 0.000590861581818182 -0.000139851336363636 0.0123100398181818 -2.41545909090909e-05 -0.0283019896454545 -0.000614065445454545 0.0263512045454545 -0.000310735572727273 0.000872766418181818 -0.000396527872727273 0.0560514083636364 0.00134258869090909 0.0282607054545455 -2.95850545454547e-06 0.0009846586 0.000505017090909091 -0.0433830345454546 -0.0394714454545455 0.0103648796363636 -0.002839918944 -0.00139093354545455 -0.00172957263636364 -0.000744517118181818 0.00141635044545455 -0.0108218146272727 -1.67742545454545e-05 -0.0169271263636364 8.15981545454546e-05 0.0141492835454545 0.00141902523636364 0.02655020594 0.00842740216363636 0.000120249354545455 0.000544806037272727 -0.00355773052909091 -0.00014691435 0.000830671460636364 -0.000735817767272727 0.00748271938527273 -0.000345688980909091 0.0276921820773091 -0.000160319198181818 0.000835718323636364 -0.0101744590702727 0.0122785924130909 -0.00207547474780909 0.00170846509090909 -0.00554983827272727 0.00114894890909091 -0.0709201627272727 -0.00155801132272727 -0.0206486377190909 -0.00679393990181818 -0.00402639658636364 0.000145060165090909 0.0318006287109091 -3.49987245454546e-05 -3.72554738181818e-05 0.00590776138727273 -0.0703848974181818 -0.0271631363636364 -0.02853790114 0.000248791183636364 0.00155596155909091 -4.88863745454546e-05 0.0186512402727273 0.000300572265454545 0.000206170062727273 0.001064172 0.000539985727272727 0.000194027845454545 0.00396967627272727 -0.0186750657181818 0.000760845363636364 0.00850782596354546 0.000143858159636364 -0.00917647272727273 -0.0131961146118182 0.00955650654545455 -0.00291374162727273 0.00882116248019182 0.000446360879736364 0.0209757167272727 -0.00379278041636364 -0.0136652637654545 -0.00024797565 0.0109565305790909 -0.0693205963636364 0.00100208018181818 -0.00470251771909091 -0.00328945857272727 -0.00102169195454545 5.69826945454546e-05 0.00281377013636364 -0.00338223545454545 -0.0649818544545455 -0.0236582327909091 -0.00298280139090909 -6.23151709090909e-05 -0.0782033355454545 -0.00318854041818182 0.00166415379090909 0.0160134362727273 -0.000528520109090909 0.000780911090909091 0.00657032545454546 0.02561277 0.0203482936363636 0.0210657626363636 0.00111489735363636 3.99324727272727e-05 0.000457711016363636 0.00124599901818182 0.0071347771 0.0638937481818182 0.000102333875454545 0.00199565023909091 -0.0788086363636364 0.00165088984272727 0.00846671920354546 2.79872272727273e-06 0.0410997632181818 0.0113400501320909 -0.0439028036363636 0.0137882825545455 0.0326436726376364 0.0305000099445455 0.000281842028272727 0.000563235363636364 0.00347801131272727 -0.0483228442727273 -0.00873931769727273 -0.000960260721818182 0.0312702990727273 -0.00425583308454545 -6.93760909090909e-05 0.00692566200872727 0.000225549942727273 -0.0374548578090909 -0.0213812872727273 0.000111233363636365 -0.0148609823781818 0.0668644536363636 -4.35716586363636e-05 0.00233428057827273 -0.000419011189181818 -0.016816599974 0.0126237492890909 -0.0134925554818182 0.000337586792727273 -0.0770106881818182 -0.0021402931 -0.0404990343272727 0.0157086731329091 0.000175321650454545 -0.0187728641818182 -0.098322412 -7.91701609090909e-05 -0.00585722363636363 0.000972248085727273 0.000108878887272727 0.000207104557272727 -0.0152326491727273 0.000639662856363636 4.75242090909091e-06 -0.0551947272727273 -0.0351492263636364 -0.0359507678818182 -0.00311860445454545 -0.000741075881818182 -0.000140032090909091 -0.000184299563181818 -0.00762832295454545 0.0395694961757273 2.95525818181818e-06 0.000345976789090909 0.00496231572727273 0.0125024484422727 -0.000149505110909091 3.71280601818182e-05 0.000207985126363636 -0.000182684881818182 3.28009381818182e-06 0.0339576444190909 7.17851911909091e-05 0.00787466650909091 -0.0042642859090909 0.00169546051727273 -0.00351707858963636 0.00915328483181818 0.000237185405909091 -0.000674425690909091 0.00733576122272727 0.0114907847886364 -6.24308425454545e-05 0.00315223546363636 -0.00642210227272728 -0.0295466518454546 0.00846556316818182 0.00643499793682 0.00314444542727273 0.00541314945454545 0.0169777405545455 0.0290131048154545 0.0151408619463636 6.23313718181818e-05 6.07327203636364e-05 0.00149380301818182 0.020831393825 -0.000331985454545455 0.00492102684545455 -0.00354257127272727 -0.0519292619727273 0.00497704551909091 0.000112430981818182 0.000173013908181818 -0.00364254918181818 0.00438311117 -1.51884636363637e-05 0.00172553826363636 0.000804387727272727 0.0166180842872727 0.00295191055545455 0.00686235523636364 -0.00453897602909091 0.000196979430909091 -0.0490436749081818 -7.37419981818182e-05 0.0003001091 -1.97088181818182e-05 -0.00784625254545455 -0.00324786650909091 -0.121441636363636 0.000448613991818182 0.0247559521090909 0.00607901421363636 9.49717363636364e-05 0.00492712914545455 -0.0825415363636364 -0.0125128503558409 0.0196723371818182 0.000157068840909091 -0.00158691663454545 -0.0248688178863636 -0.0767189490909091 -0.112452199090909 -0.0006444799 -0.12026834 -0.0123387230690909 0.0300881434545455 0.00221480027181818 0.000238855848454545 0.0013497986 0.00543316664545455 -0.00239485219732727 -0.00145431444545455 -0.00588659768181818 -0.00731919167493636 -2.89520909090908e-05 0.00106035989090909 -0.00371443723118182 0.00104079399090909 0.000611642072727273 0.0119672166845182 -7.98592263636364e-05 -0.0262448418454545 -7.66174681818182e-05 -0.00617436506909091 0.0123469987890909 -0.088901 -0.0423818990909091 -0.00179161259454545 -0.00432979737272727 -0.0354096451881818 -0.0187436650409091 6.45335022727273e-05 8.48051054545455e-05 -0.0393359791118182 -0.0295380453097273 -0.0800890193090909 0.000254480445454545 1.28517201818182e-05 0.00968909642890909 -0.0126549165563636 0.0440211959090909 0.0312231518181818 0.000540353273636364 0.00456849019727273 0.0130665955765455 -0.0192620753636364 -0.0186503890909091 -0.0238464096363636 0.000925021882727273 -0.00648387909090909 -0.0141968477272727 0.000951339027272727 -0.000213374363636364 0.00126483739545455 0.00340636572363636 -3.26625331818182e-05 0.000762954909090909 -0.000834725582727273 -0.000129786237 -0.0146571210909091 -8.82549727272727e-06 -1.74646281818182e-06 -3.3749674e-05 -7.16195945454545e-05 -0.000595194481818182 -0.0865971818181818 0.00598319700054546 0.001385800861 0.0146669141818182 1.93818636363636e-05 -0.00235528990909091 -0.0580581272727273 0.000611098636363636 0.000778354783636364 0.00958118469236364 4.04742145454545e-05 -0.000920845427272727 6.01645336363636e-05 -0.000334058812636364 7.99664866363636e-05 0.0010219095 -0.0285144681818182 -0.0210919331818182 -0.000252235928181818 -0.000270970545454545 -0.0220319366036364 -0.00625512081818182 -0.0384477272727273 0.000454066154545455 -0.0145863945454545 -0.00977649064545454 0.0126327224290909 -2.06839672181818e-05 -0.00144061745454545 0.00586767126363636 0.000213514756363636 -0.000154833886727273 0.000812672890909091 0.00222653527272727 0.000159869090909091 -0.000280273484636364 -0.037757 -7.67800090909091e-05 -0.0388627454545454 0.00491114892636364 0.000311920545454545 -0.000989874408636364 0.000948458 0.0287577534909091 -6.96089909090909e-05 0.00214462202727273 7.28984636363636e-05 0.02241260081 -0.030500472 -0.0699067926363636 0.00037007443 1.18400909090909e-05 0.000589145193636364 0.0149587687636364 -0.0127427909127182 0.000732064507272727 0.0274268179723636 -0.000181250955454545 -3.24388509090909e-05 0.00185270736363636 0.000197348254545455 0.0181373779090909 -0.000704449910909091 -0.0804613627272727 -0.0818178 0.000314169477272727 0.000559188940363636 -0.00928610936 0.000173069345454545 0.000203168745454545 -8.84806755454545e-05 3.93687648181818e-05 8.97420644545454e-05 0.00892181106363636 3.56488380909091e-05 0.000798815081818182 -0.0179394486454545 -0.00106756866181818 0.00840293716018182 -0.00118422765454545 0.00204956695818182 0.00028304705 2.69126818181818e-05 0.0150933575964545 0.0095366983 0.000444584454545455 -0.00145851658909091 0.00205169192727273 -0.0210290705 -0.0385577281818182 -0.0281037002698182 -0.000230969606090909 -0.000125348728181818 -0.000600097681818182 -0.0176823032581818 -0.00151188157076364 -0.00152712934545455 -6.19733909090909e-05 -0.00307912549090909 -0.000304090054545454 0.000118263659090909 -0.000930602909090909 -0.00930710714 0.00362609030909091 0.000548478133636364 0.000399431807727273 -0.000569635790909091 -1.99783167272727e-05 -0.0234897872727273 0.00488948770909091 0.0285366469836364 -8.83909533636364e-05 -0.0118378136363636 0.000104801400363636 3.526004e-05 0.0179371490427273 0.000997569806181818 0.0145831909090909 -2.63688567272727e-05 -0.00409768563636363 -0.0297678664094545 -0.0100375458490909 -0.0228315445454545 -0.00828018127646364 -0.0518596027272727 -0.000690002927272727 0.000390806278181818 0.00611403030909091 0.0326590462090909 0.0342009449603636 -0.000979929181818182 0.00225586370545455 -0.007182949656 0.000219273645454545 -8.50141493636364e-05 -0.00848769763636364 0.000886741672727273 -0.000144430227272727 3.12937481818182e-05 0.000141567842727273 0.000182226432909091 0.000978522141818182 -0.00339522039090909 0.00708647117272727 0.00234989083636364 -0.000264566818181818 0.000283803236363636 -0.00372234340909091 -0.00957917636363636 -0.0511186415454545 0.0255958356272727 0.00733200281818182 8.89222863636364e-05 -0.00207895078181818 0.00191936263636364 -0.00780823980909091 0.00670819418173636 1.56343272727273e-05 0.00430986613545455 0.00452920376336364 0.000792932490909092 0.00266732353636364 0.00842005430218182 -0.0110481635 -0.0327948445454545 -0.00443229127272727 -0.0397243904272727 -0.118302727272727 0.00583078807181818 0.0108221800545455 0.0120054979090909 -0.00623800716090909 0.000208191803636364 -0.000551328190909091 0.000267279618181818 -0.000150676445454545 -0.00131768231818182 -4.19699553218182e-05 0.0206897261818182 0.000763232245454545 0.00359361890909091 -7.64013700909091e-05 0.00813519156363636 0.00054767623 -0.000230876755454545 0.0140187888654545 0.00797012463272727 0.0102118712154545 0.000832558172727273 0.00977757909172727 -0.0577680800636364 -0.00307193358181818 -0.00738925090909091 -0.00746525431636364 -2.9977755e-05 0.0278543533636364 -0.106333890909091 -0.00759426260545455 -0.0354359190909091 0.00300527063636364 -0.00762134372727273 -0.0555155118181818 -0.0128021533545455 -0.00394007545454545 -0.0451954718181818 -0.000441217127272727 -0.00286759097909091 -0.000665938624545455 -7.26821514727273e-05 -0.00768329028727273 0.007838057747 -0.00110083745272727 0.0140857138239364 0.0204390181545455 0.000954131154545455 0.000639167287272727 -0.000116840909090909 -0.000107452324545455 -0.00157732063636364 -0.000773937438181818 -0.0251040320818182 -0.000248503031909091 0.00872984317545454 0.000380030370909091 0.00905978044090909 0.000538423818181818 -0.0215783870053636 -0.00925266 -0.000183611 0.0147099334072727 0.00216963633027273 -0.00530293513636364 0.0155322702354545 -0.0332277936363636 0.0285258349188182 -0.0013492164 0.00145330917 -0.0177773148330909 5.57561245454545e-05 -0.000919610147454545 -0.060841961 -0.065884374 0.00256469263636364 0.00125435905454545 4.352757e-05 -5.08589554545455e-05 -4.38866081818181e-06 1.07744036363636e-05 7.6730535e-05 0.0271099366090909 -0.039777873 0.0338372606454545 0.00233332060181818 -0.0139625599945455 0.00220556096363636 -0.000434624819090909 0.0242054240927273 -0.0557244627272727 0.0220448215818182 0.00294324690909091 -0.0233391589090909 0.000502025863636364 0.00213276024545455 -0.00012403389 -0.00595989779763636 -0.000386750736363636 -0.00823142315454545 -0.00131982551 -0.0164008966363636 -0.0166822345454545 0.00218300909090909 -6.81097545454545e-05 -0.121556797909091 3.61071444545455e-05 -0.00391189385454545 -0.00277351552727273 -0.0769737272727273 0.00424216896363636 4.48392363636364e-05 -0.0528139681818182 -0.0499608885818182 0.00624718754545454 -0.06153116453 -0.00318992277627273 0.00383857181818182 0.00155405863818182 -7.06235454545454e-05 0.0210717462872727 4.47054522727273e-05 0.000878084038181818 0.000628411881818182 0.000434973369090909 0.00469519745090909 0.00475426828181818 -2.05772454545455e-06 -0.000336506384181818 4.88819454545455e-05 0.000838786718181818 -0.000544301326363636 0.000314460609090909 -0.0147971987272727 0.000703125536363636 -0.0255530277181818 0.0008099448 -0.000377523909090909 -0.0588256056181818 -0.0723486063636364 -0.0784644518181818 0.00173908272727273 0.0118028123541182 -0.000900101154545455 -0.00913317043636363 -0.105159272727273 9.39999912727273e-05 -0.0623969463636364 -0.0325274497090909 -0.000378770090909091 0.0195032663763636 -8.87563e-05 -0.00413090261818182 0.00463921699818182 3.01118272727273e-05 -0.0289106647990909 1.54095260909092e-06 -0.0144922311109091 1.91723596213636e-05 -0.00123200162809091 -0.0530385800090909 0.0101530379172727 0.0242574573636364 -0.000742851881818182 -0.00725883679090909 -0.00195902894 0.000201348332727273 -0.0121949414690909 -0.000389035218181818 -6.14541978181818e-05 0.00277968698454545 0.0123682215190909 0.000325021192727273 0.00162161745454545 0.000745152047272727 -3.00409872727273e-05 5.42620162272727e-05 0.00415156257545455 -0.00515910012309091 -0.00497052896363636 -0.006193243 3.4479712e-05 -0.00733877090909091 0.000389106480454545 0.000485353909090909 0.00168265920909091 1.45676027272727e-05 7.75988009090909e-05 -0.00688998425081818 -4.90817551818182e-05 -7.13396709090909e-05 0.000278061898545455 0.0248679688545455 -0.004517720017 0.00710998321454545 -1.34468954545455e-05 -4.50223333454545e-05 0.00578663713636364 -0.000141485457181818 0.00394293963636363 0.000423869027272727 -0.00231873272727273 0.000191257823636364 -0.00714219636363636 0.0247892902933636 -0.00027178086 0.0298770333018182 -0.00561277468181818 0.0150215257454545 0.00517021168181818 0.000420773927272727 -0.0119496445520909 -0.000843747436363636 -0.0977876309090909 -0.000507532668636364 9.08870624545455e-05 0.000528286621818182 -0.0245799338216364 -8.40910090909091e-06 0.00529032653272727 -0.000819286845454545 0.000637545206363636 -0.000249927250909091 -0.00469512567272727 -0.0230994188529091 -0.00633442146363636 7.56123145454545e-05 -0.000745934332727273 -0.000769452636363636 0.0011662325 0.00014456776 -0.00755735254545454 -0.0109370795868182 -4.66888586363636e-05 0.000588544118181818 -5.21911818181818e-05 5.01229633636364e-05 -0.00374066849090909 0.0203565152490909 0.00543023953454545 0.00585311854545455 0.0269968543818182 2.85148670909091e-05 -0.00498243742636364 0.0206660014009091 -0.0127793869090909 -0.00289461327272727 -0.00407788467272727 0.0193845376065455 0.00092230219 0.0330520247272727 7.91087163636364e-05 0.00741418350345455 0.00392324851636364 -0.0314596148 -0.00340284447727273 0.00146422154545455 -5.49723237190909e-05 -0.000163158887272727 0.000668053726363636 0.0134551873636364 -0.000528333589090909 -8.23481795454545e-05 -0.00976067242636364 0.00833452998181818 -0.00416602904545455 0.000393925284545455 -0.00874670612727273 -0.000225245860909091 4.60538454545454e-06 -0.0732983481818182 -0.0369124463636364 0.000595281309090909 0.00140993979090909 3.92497327272727e-06 0.00573648565454545 5.56367e-06 0.000480104709090909 0.000211487401818182 0.00618954833345455 -0.0163056073445455 7.60237231818182e-05 0.000276092545454545 0.00825290117727273 0.0101146483881818 5.07397254545455e-05 0.00511223179763636 -0.000221565909090909 2.98665627272727e-05 -0.00486587592727273 2.0606509e-05 -0.00693097545454545 -6.69692729090909e-05 0.0229749029072727 -0.000458967270909091 -0.02030436941 -0.000741894168727273 0.00308519309090909 0.0110270282227273 -0.00111166272090909 -3.21442627272727e-05 -0.000198863118181818 -0.00113734523636364 -0.000252689663636364 0.00837892090909091 2.870696e-05 0.000366416890909091 0.000605172545454545 -0.00131983333636364 -0.00264426891818182 -0.0273005799518182 -0.00532124472727273 -0.00841664039772727 -0.0101407678136364 -0.0390559881818182 -0.0331970983545455 0.0186642484909091 -0.000226841745454545 0.000426066363636364 -0.0538098752363636 -0.00265584103909091 -0.00655204597918182 0.000396887768181818 -0.000177144594 0.00290698427272727 5.39300000000002e-06 0.0272066561827273 0.000520063009090909 0.000344229830909091 -0.00109921662181818 0.000186590133636364 0.016955715 -0.00698729090909091 0.000545585936363636 -0.00404721454545455 -0.0191175154545455 -0.00112546179090909 -0.000264290779090909 0.0677839823454545 0.00110647994545455 0.0250107885454545 0.0313623946363636 0.000690360881818182 0.00678706918181818 0.00351776294545455 0.00168132554545455 0.000783084218181818 -0.000617710927272727 -0.00952724469909091 8.24244571818182e-05 0.0114989392363636 -0.00154188910909091 0.000715815790909091 0.0010078343 -0.0484240912727273 2.95375590909091e-06 0.000374312192818182 0.0265995143727273 0.0200993699727273 -0.0859308209090909 -0.0659664501272727 0.0228980293636364 0.00353252226727273 0.0607924427272727 -0.000111412274545455 -0.000212681408181818 -0.00373738090909091 -4.80881881818182e-05 -0.00108901507272727 0.00105439781818182 -0.000774191818181818 -0.0228905488181818 0.0254376821272727 -0.00110956622818182 0.000318839372727273 0.00959680916363636 0.000251548447272727 0.000423882484545455 -0.0566711145454545 0.000206798504545455 0.0114615322727273 -0.0404846972727273 -0.09020041504 -0.0582289936363636 8.47747009090909e-05 -0.00099169077 -2.20824754545455e-05 0.000269953890909091 0.000259187454545455 0.00108498714545455 0.00966964769090909 0.0374353561 0.000759636 0.0272457231263636 0.00158356703636364 -0.00045362997 0.0158095492490909 -3.21424436363636e-05 0.00677713391818182 -0.0881412946363636 0.00193673936363636 0.0124497684445455 0.00242268318181818 -8.78187463636364e-05 -0.0613058181818182 -0.0265973255545454 -0.0596119090909091 0.0341552020909091 -0.00423703186618182 -0.0841960909090909 -7.172734e-05 0.0215327697272727 0.00168362505454545 -0.0020441372 0.00386398007545455 -0.00117052645454545 0.00167455872727273 0.00154977118454545 -0.00289275601190909 0.00375870909090909 0.00870031678 8.71767e-05 0.00770638384781818 -0.116975976378182 -0.0302139772990909 -2.96173899090909e-05 0.00278410736363636 0.0223827191172727 0.0126827342272727 0.00662412494136363 0.000209179576363636 0.000217192887272727 0.000262005890909091 -0.000183230927272727 -0.0525464008927273 -6.28967363636364e-06 0.00940964736363636 0.00535386797381818 0.0284635288363636 -0.104149009090909 -0.000437078591272727 0.006811175 -0.0477523741545455 0.00470347127727273 0.00171468698545455 3.87554363636364e-06 -0.0496515909090909 -0.0262152589090909 -0.0724133636363636 0.0334994254545455 -0.000536760602727273 -0.0113190653901818 -0.0729093176363636 2.81583986363636e-05 -0.000409690254545455 0.00363297936363636 0.00806861742636364 0.00255074415454545 0.00172303418181818 0.0039162651 0.001326917439 -0.0262513636363636 -0.027856454 0.00211044447272727 0.00532847821818182 0.000184101721 3.71928919090909e-05 -0.0159383524545455 0.0186877001454545 0.0217628457272727 -0.00166913509090909 0.000147388090909091 6.83686188181818e-05 0.000326466849090909 0.00864886191961818 2.98565209090909e-05 0.0168940245090909 0.000258245128181818 0.000539501345454545 0.000394181854545455 0.0216182485454545 0.03640479985 0.00600174052727273 -7.02974272727273e-05 0.00214939753636364 -0.00594757013618182 -0.0298039876118182 0.00534516154545455 1.62746938181818e-05 0.0189836715463636 0.0244102930427273 0.00143210549090909 6.03132536363636e-05 -0.0381232836363636 0.000619357428181818 -0.133868628181818 -0.000202984909090909 -0.0100850202909091 2.69432617272727e-05 -0.00700736685454545 -0.0158550390909091 -0.00970776060452727 0.0137289511670909 -0.00941976491818182 0.0172968232727273 0.00743621472727273 0.00456616454545455 4.26558390909091e-05 0.0153849144266364 -0.00427517927272727 0.00165476735545455 0.00106809321136364 0.00753336167909091 0.0236946091559091 0.00917317446454546 0.000215624933636364 0.000393898418181818 -0.0007504377 0.0015798774 0.000310367520818182 0.01327618001 -0.0452200909090909 0.0145995689614818 1.88104418181818e-05 -0.0182622557881818 -0.00225919581818182 0.000850352001818182 -0.00248610180909091 0.0162703383636364 -0.0711802727272727 -0.000245558127272727 0.000827790026363636 0.00128857934363636 -0.0156139559363636 -0.00689865081818182 -0.0230887731272727 0.000358589863672727 -0.000374112727272727 -0.0336374727272727 8.58195e-05 -0.00390257718181818 -0.00194575223636364 0.000659435181818182 0.00131038758181818 -0.00663362681818182 0.00122941948181818 0.000193694190272727 -0.0643573245454545 0.000441840587272727 -0.000340989806363636 0.000311129472318182 -0.12073434 0.0187602633371364 0.00173875141727273 0.0213962110165455 -0.0181239767272727 0.00778160923909091 0.00735532137272727 -6.03485540636364e-05 -0.000418517127 -0.0223451178 0.00488430445454545 0.00165586981081818 -0.00546610318181818 0.000933460410909091 0.000185158934545455 0.00499708254972727 0.00684045481509091 -0.000416460272727273 0.00590840322727273 0.0004414665 -0.000708157609090909 0.000896123636363636 -0.0111241909090909 -0.000728217710909091 0.00468731176363636 -0.000120020352545455 1.81789881818182e-05 -2.57077354545455e-05 0.000110228370681818 -0.000371069636363636 -0.00787989268 0.000338315824936364 3.56666072727273e-05 0.00155592983636364 -0.00115977984190909 -0.00179076910636364 8.40869181818181e-06 0.000580222727272727 6.31355454545455e-05 -7.89147627272727e-05 -0.000878612121818182 -0.000734737434545455 8.07755263636364e-05 -0.00892198909090909 -0.000252001590909091 -0.0311841081818182 0.0311249754545455 0.000438543741818182 -0.0104996610909091 -0.0560631375 0.000707433126363636 -0.000674199355454545 -0.0148722295090909 -0.0616675227272727 -0.0789049835909091 -0.00143012068909091 9.15341245454545e-06 -7.69068209090909e-05 -9.11929469090909e-05 0.00426122918181818 -3.80451361e-05 -0.00414047047554545 0.000177183436363636 0.00984270433581818 0.000123333412363636 -0.00159015474545455 -0.0198879293771818 -0.0252895924727273 0.000250825041372727 -0.0289742718181818 -0.00396133486363636 -0.00130097581818182 -0.0391262886363636 -0.000409634409090909 0.0225408402818182 -0.0313028272727273 -0.0364556272727273 -0.0504387297636364 0.000653746972727273 0.0423081943272727 -0.0513666128036364 0.000844359836363636 0.00772993409090909 0.00297914838854546 0.00280962071636364 -7.38061985454546e-05 0.0198259125181818 -0.0215607918181818 -0.0673561045454545 -0.0704225118181818 -0.0843361936363636 0.0117699478909091 0.000163414169872727 -0.00341591772727273 0.00708599933636364 0.0226726737063636 -0.000389240161818182 -0.000148077583636364 0.000161547758181818 0.01464449 -0.00319909987 0.00953101202727273 0.00585975486363636 0.00567866563636364 -0.00472976468727273 0.00683716236363636 -0.0164727734545455 0.00300204052454545 0.00246285155363636 -0.0310711736527273 -0.000354320178181818 0.00160722951818182 0.000641652568181818 -0.000590238107818182 -0.00149703876181818 0.00140919156363636 0.000263081458181818 -0.0556704336363636 0.000189561633636364 -0.0674709427272727 -6.40623426181818e-05 4.73577163681818e-05 0.00178820430909091 -0.00477737068 -0.005049817 -0.0309341405627273 -1.36636690909091e-05 0.000304597818181818 0.0007012034 0.0103555042727273 -0.0976469772727273 -0.00847293820636364 0.000651411098181818 -0.00903808931818182 -0.0348442709090909 -0.000162563030772727 -0.0560741588181818 -0.0035191403 0.00016730379 0.00993604127272727 0.0293115404311455 -0.00198722545454545 -0.0167934551454545 -6.08469360909091e-05 -0.0521040963636364 -0.00146183692727273 0.0205718095445455 -0.000285034990909091 -0.000535000710454545 -0.000133415412909091 8.5112e-05 0.0268631689636364 -0.00112215513636364 0.0252842566363636 5.00244705454546e-05 -0.0149972059090909 -0.001528913 0.000877497327272727 -0.0116399342636364 -0.00128319792727273 -0.0335963560903636 -0.039637202 0.000346072227272727 -0.0034214532 -4.18335998181818e-05 0.0309367118181818 -0.0312694736727273 -0.00368689108872727 -0.0686411905690909 -0.0617009 2.86451822727273e-05 -0.000671613563636364 -0.0114862618181818 -0.00135469890909091 -0.0648826363636364 0.00877592069636364 -0.0261349067272727 -0.0484181490909091 0.000209045154545455 -0.0484446317272727 0.00203426455161182 0.00139729882727273 -0.000184456750909091 0.00273157748519091 -2.14463263636364e-05 0.00359422385454545 0.00114105065454545 0.0254580475363636 0.000170928918181818 0.00073260899 -9.44380890909091e-05 0.0349553850454545 0.0186822741055455 0.000122416600272727 -0.03522589 -0.000228955112181818 -0.000239595041 0.0163002713490909 -0.0160306486363636 -0.0638614463636364 -0.000219024135454545 0.000115620161818182 -0.000114417702090909 -0.0719355909090909 -0.00319896650636364 -3.43542088181818e-05 -0.000669289804037273 0.00178149806727273 -0.000118689747272727 0.0182074354545455 0.000791051527272727 -0.000578759318181818 -0.00768741381818181 -0.0313400568946364 0.00260704996272727 -1.88533568545455e-05 -0.0331624486390909 0.0100606902541091 -0.000145770369090909 0.0282693290454545 -6.74245545454546e-05 0.0156837237572727 0.00602820251818182 0.00100494952727273 -0.0173399510118182 -0.000280605459818182 0.000609609834636364 0.0167583225727273 0.000325624436363636 0.000167790048272727 -0.000167668612467273 -0.00521648243636364 -0.0910709435545455 0.029645713826 0.0203434988263636 -0.000134960545454546 0.000281444745454545 0.00282842801727273 0.02942972194 5.10887154545454e-06 0.00107726951818182 -0.00173791272727273 0.00217298124790909 -0.0470724271854545 -0.000322003705454545 0.0398744916 1.35744154545455e-05 0.00155683806727273 0.000335114954545455 -0.00948121657181818 -0.0116103298715455 0.00492511404373727 -0.0169517769727273 -0.0593760938181818 -0.000513493372727273 -0.0623182590909091 -0.0675920272727273 -0.000363092281818182 0.000149237545454545 -0.0163680018181818 0.000643563654545455 0.00162825909090909 -7.21817036363636e-05 -0.000195820636363637 4.08240518181818e-05 -0.0196327027272727 0.000455111545454545 4.20706116363636e-05 -5.07500738181818e-05 -0.0263124510410909 0.000774336177272727 0.000191061513454545 3.71202110909091e-05 -0.102739590909091 -0.0693359172727273 -0.0498850221736364 -0.0113495453790909 0.00388226149818182 -0.0223876184545455 5.78539363636363e-05 0.000343908672727273 0.0438502318181818 0.000301318333636364 0.000206795233636364 0.00275763161818182 0.0006965590951 -3.19043481818182e-05 -0.0193800255863636 0.00763242571090909 -0.000654952772545455 6.9694558e-05 0.0039758867 0.000291933547272727 -0.00192840806272727 -0.00350722770727273 -0.0276848345454545 0.000245903302727273 0.000142431054272727 0.00332390924545455 0.00127254861909091 0.00332564345454545 7.64277272727272e-05 9.62055545454546e-06 0.00341942572727273 -0.0429419473636364 0.00284732447272727 0.000519388937272727 -0.0110690351406364 -0.132605363636364 0.003729218 -0.00114563545454545 1.30918108181818e-05 -0.0358049454545455 -0.0005115105915 -0.000314424685454545 0.00115680034727273 0.00665792980909091 0.00231668933636364 -0.0241098278181818 0.00170977402727273 5.83888872727273e-05 -0.0115962466797273 -0.000246745725454545 0.00522825218181818 0.00771340215818182 -0.0168102639 0.000935304801818182 -0.00241835817527273 0.000731592363636364 0.0138004758454545 -0.00578340934272727 -0.0231154490909091 0.00116988862181818 0.0149549109713636 0.000773191827272727 0.0161209632154545 0.00213105090909091 3.40699794545455e-05 -0.0396944082972727 -0.0286150153602727 -0.000482848523545455 0.0145404205836364 -0.0131478776306545 0.00203301474390909 -0.00241762927272727 0.0204288893909091 -0.0046727133 5.22799181818182e-05 -0.00032214223 -0.0265490114545455 -0.000705835409090909 0.0290780279772727 -0.00136293663636364 0.000744272618181818 0.0244978096363636 0.000594322754545455 0.00398593460672727 0.00210420223181818 0.00579195818181818 0.00272153054545455 0.000487380436363636 0.00292986645454545 0.000243554963636364 -0.0100426940909091 0.00167402759090909 0.00124871850090909 0.000663386757272727 -0.00238029591818182 0.0365436257190909 0.0345165713636364 0.0442431135454545 6.48391727272727e-05 0.000295493558181818 -0.000658478927272727 -0.00656852406090909 -0.000663324 0.000166233363636364 -0.00307373790909091 -0.00318245027272727 -0.0271139990909091 -0.000596958681818182 -3.97105181818182e-05 -0.000578572269090908 0.00300755445454545 0.00213689190909091 -8.74616418181818e-05 -0.0319322212727273 -0.00221194896463636 0.0100985047909091 0.00954776942699091 -8.80105772727273e-05 0.00772718933445454 -0.0005259373 0.000277479672727273 0.000615155663636364 -0.000481228204545455 0.0152356648363636 -0.000218933621818182 0.000795498621818182 0.00157075338181818 1.59896890909091e-05 0.000351667958181818 0.0138391778445455 8.51962543636364e-05 8.85270990909091e-05 -3.30329045454545e-05 -0.0025654647 0.000476015424545454 0.0109151849972727 -0.00151670705636364 -0.0330088336363636 0.0579654678181818 4.62423836363636e-05 -0.113391504545455 -0.0385079390909091 -0.0290809759090909 0.000141973420090909 0.00154060430636364 -0.0101975982154545 0.000307282972727273 0.00233053173827273 -0.0746084694545454 -0.0688825827272727 -0.013850063 0.00136535550727273 0.00411049178272727 -0.000922893563636364 0.000199638727709091 -0.00358200939090909 -0.00011062545 -0.00455328875454545 -0.000112024945454545 0.00191911019090909 0.00153140003890909 -0.00570990277909091 1.79131545454545e-06 -0.00588690056636364 -0.000592078818181818 0.000876422494545455 -0.0454809790909091 -0.0654612727272727 0.000516293745454545 -0.0421589395454545 0.0223972654545455 0.000123829618727273 -0.0706747909090909 0.000228567682727273 -0.000195732990909091 0.000422869475454545 -0.000173119154545455 0.000537724090909091 -6.46670554545454e-05 -0.00123698960090909 -0.0736108818181818 -7.99911418181818e-05 0.00849571454545455 0.0149023070909091 -0.0949505545454545 -0.000128255763636364 -0.000797102464545455 -0.00490099861818182 -0.0337970427272727 -0.000343032 -0.035138897 0.000573993636363637 0.00128080306363636 -0.00128066709090909 0.00137341710272727 -0.000579978545454545 0.0169984818909091 -0.000957940933636364 -0.000496734195454545 5.98695336363636e-05 -0.108515836363636 -0.0176051822372727 0.00309646930909091 0.000554301849090909 0.000341517007272727 -0.0623006711272727 -0.0210191733193636 0.000790418090909091 -0.0230728573425455 9.70796501818182e-05 -0.0669482972727273 0.00557143118181818 0.01068069439 -0.0262198433 -0.0120227155927273 0.00439595465454545 -0.0135268760909091 -0.0976491927272728 -7.88897272727272e-06 -3.11043080909091e-05 -0.0179053393636364 0.00423335363636364 -0.00682127918181818 -0.000234081615454545 -0.00261719836363636 -0.0122576631909091 -0.00158150294 -0.0489516372727273 -0.0738628181818182 -0.0173274990190909 -0.0188392301818182 -0.00575795885454545 0.0301603218636364 0.00911665596363636 -0.00181794672090909 0.00147341224545455 0.00025954594 -0.000231684597272727 0.0427158266454545 0.00632472748181818 -0.00085696510909091 0.000529498818181818 -0.00114619956363636 -0.00193721407818182 0.00125090939090909 -0.04152984 -0.0205841372727273 -0.00148796809090909 0.000731158354545455 0.000645629718181818 -0.0996432159454545 0.00519085181818181 0.00117457673636364 5.29634691818182e-06 -0.0312103136363636 -2.7562795e-05 0.0270551856090909 -0.000163010481818182 0.0375936723181818 0.000337171390909091 0.0117452780936364 -0.000481567136363636 0.0141985734545455 0.0246222068581818 -0.000320370636363636 -0.000211553408181818 0.0890643703181818 -0.00152966009090909 -0.115488815818182 0.0361646419163636 -0.000225533766554545 -0.00140197041545455 0.00106432801818182 -0.000230525043636364 -0.00162589998 -0.0512500054545455 -0.0729807272727273 0.000750274936363636 -0.000144570271818182 0.000836348909090909 0.000867181090909091 -0.000476905481818182 0.0367732682727273 0.00850474521129091 8.27289727272727e-06 0.0176010131627273 -0.000587692672727273 0.000507312409090909 0.0300973382363636 0.0174547589090909 2.66859527272727e-05 3.27874263636364e-05 -0.00555028363636364 0.00684983109090909 -0.020220234 -0.0289419510909091 0.000428265168181818 0.0196313477272727 0.000399514136363638 -0.00123959103636364 9.46918292727273e-05 -0.000192905048181818 2.38987690909091e-05 -0.000297053309090909 0.0104566845964909 -0.00501363475181818 -0.0148405340099091 -0.000167175439818182 0.00557151463636364 -0.0103047614727273 0.000146078544545455 -0.121407797272727 0.000528667169272727 -0.000178597037272727 -0.00143717379090909 -5.195254e-05 3.459268e-05 0.00539876765454545 0.0004185276 0.000237222545454545 -0.000985969345454545 -1.61749606363636e-05 0.00197297137272727 0.000958005081818182 -1.05575954545455e-05 -0.00313646586307273 -0.00102933272727273 -0.0311448082545455 -3.1879090909091e-06 -0.000220326984545455 -0.00176105354545455 -0.108840909090909 0.000197556384545455 0.00276261061818182 0.00106156227272727 0.00425662990909091 0.003158008 -0.0607539409090909 0.00136994936363636 0.000823774 0.00269699149545455 -5.75002727272727e-05 -0.05776072189 -0.0446252429090909 -0.00458156100909091 0.0120017131672727 -0.00181218588181818 -0.00108862529636364 -0.00311588211181818 0.000745828178072727 5.04340243636364e-05 0.00921584533009091 0.000178588610636364 0.000540737145454545 -0.00120940784090909 -0.000915456973636364 -9.65853390909091e-05 0.00105282626363636 0.000155963514545455 0.000749908670909091 9.43346214545455e-05 -0.00107944915454545 -0.000984361548090909 0.000159909312727273 -0.00285067220445455 -0.00152018656363636 0.0119846388909091 -0.000391732529272727 -4.65962817272727e-05 -0.0129982745454545 0.0160086969118182 -0.0150472292727273 -0.00322677012727273 0.0161308945454545 0.00407172173 -0.0151976436363636 -0.00260390336363637 -0.02870909209 0.000597612484545454 9.59583954545455e-05 -0.000514378272727273 0.0157667626563636 -0.006998189 0.00170991953636364 0.0286981198181818 -0.0319229558727273 -0.0209729311954545 0.000756080396863636 -0.00532122220363636 -3.54505636363636e-06 0.000204492218181818 -0.000224930253636364 -0.0343945190909091 -5.27988709090909e-05 0.000702902510909091 0.00142104087272727 -0.00252360836363636 0.00289095324545455 -0.000303001072727273 -0.0610993690909091 0.000559246000909091 2.94786909090909e-05 0.0014967309 -0.00196918890454545 -1.63132281818182e-05 -0.0016751784 0.00917513598636364 0.0230291477272727 -4.871683e-05 0.00103504631818182 0.00631051907454545 0.000407522704454545 0.00112012499090909 -0.02093290302 8.40980098181818e-05 -0.00151032928181818 -0.00334046836363637 -0.0110807516854545 -0.000709728029 -0.0102593123636364 -0.000639249666136364 -0.00431374164363636 -0.003044448 -0.0366433544545455 -0.000746057818181818 0.00530433481818182 -0.000489673854545455 -0.000263807843818182 -0.0876900090909091 -0.0178809095454545 -0.0771909090909091 0.000918520907272727 0.00580777709727273 -0.00485505724818182 -0.0196266837272727 7.66568636363636e-05 3.29019e-05 0.000808017027272727 -0.000332067542727273 -0.107318905272727 -0.0446098236363636 -0.000638567764545455 -0.00535118556090909 -0.0875492081818182 -0.0527146134545455 0.000384257033636364 0.000150149727272726 0.000767254128090909 -0.00929656692090909 0.000268884763636364 -0.0642612272727273 -0.032682713 -0.0430980622727273 3.99282727272722e-05 0.0164865373251818 1.73374257272727e-05 -0.0112805639845455 0.0182054355090909 0.0152936941354545 9.3592839e-05 0.00526512194272727 0.00731916579 0.0311024529181818 0.00487203524545454 -0.0100811060027273 -0.000854685058272727 -0.00126781963636364 -0.0306167090909091 0.000180399989090909 0.00960566282727273 0.0123013612727273 -0.00545479056363636 -0.0204157637818182 0.0149357014545455 -0.0636341745454545 0.00218845731327273 0.0014023126 -1.17565727272727e-05 -0.0303337454545455 0.00298647056909091 0.0132679712727273 -0.07942334 -0.00499948227272727 0.000104942759090909 0.000269948009090909 0.0144124594909091 -0.00690217677395455 -1.77751256363636e-05 0.00331122821527273 0.0149138867036364 -0.00166029395454545 -0.0315727854545455 0.000635559490909091 -5.71058079090909e-05 0.000851377463636364 -0.00630380254545455 -1.36499090909091e-05 -0.000570402072727273 -0.00488390472727273 0.0199886986636364 -0.000145064636363636 0.00478827181818182 -1.6705138e-05 -0.0645050120909091 -0.085852 -0.000370075076363636 -0.000667216826363636 -0.0521846145454545 -0.0267497068090909 -0.0169946610172727 0.00055483209090909 -0.003458288 0.0151378941163636 -0.000280190943636364 -0.004635935 -3.08886170909091e-05 -0.0148644473009091 0.000842132445090909 -5.38562909090909e-05 -0.000224546354272727 -0.0353948750545455 -0.0524624545454545 2.43910454545455e-05 -0.0367286320412727 -0.00253848427272727 0.000328371630909091 -0.0279708787272727 7.2506159e-06 -8.62735636363636e-05 -0.00389978261454545 -0.017547057 0.000734997764545455 0.000322143861818182 -0.00103243909090909 -0.00546117818181818 0.0205371893636364 0.00354453332172727 0.000176726778181818 1.73658354545455e-05 0.00920187297272727 -0.0315464344545455 -0.00224999509090909 0.000297258033636364 -0.0170261206545455 0.00412880109090909 -0.00269449 0.000666030675 -0.000653231410909091 0.00117655396363636 0.000138991706363636 -0.0221185697454545 0.000645539754545455 -0.0560606445454545 4.37516e-05 0.00275446966409091 -0.00690709761745455 -0.00100134372727273 8.472823e-05 -0.00102106259090909 0.0214505075090909 -0.00362909710454545 -0.000201769415454545 0.0001114106771 0.00131318154545455 -0.000432002645454545 -0.000639170008181818 0.0194859992218182 -0.0508745679681818 -0.105779017272727 0.00277192452727273 -0.0147254934009091 0.0142868087190909 -0.000591306463636364 0.00252976543636364 7.20944937909091e-05 0.000682512034272727 0.000259411669090909 -6.23212e-05 0.001881136776 -2.41555936363636e-05 -0.0010172335 -0.00992319394090909 -0.0220934920731818 -0.0213364813272727 -0.000463535636363636 -9.96809454545455e-05 0.000901224427272727 -0.00615400873272727 0.00138059625454545 3.85664427272727e-05 -0.0136050819136364 -0.0239258860554545 -0.0337523111727273 0.00191525363636364 0.000296708703636364 -0.000745612764636364 -6.89297553636363e-05 0.018454673 -0.00165231218181818 0.00175317651818182 3.91161390909091e-05 -2.13955162727273e-05 -0.0102042331979091 -0.0017586285087 -0.000166849836363636 -0.102499190909091 -0.116977656363636 -0.00180192584545455 0.0196914810018182 -0.0366003463454545 -0.0391522918464545 -0.0264834954545455 -0.0232298112881818 -0.00725935454545454 1.29567565272727e-05 0.0211238909363636 -0.00163344890909091 0.000898600047272727 0.000396329727272727 -0.0148522882954545 -0.0300097423363636 0.00162450729281818 -0.0295778180090909 0.000508400063636364 0.0127508327181818 0.00796137926183364 -0.0648378427272727 -0.00110028244818182 0.00671141617909091 0.000514837657272727 0.000168900413909091 6.65394663636364e-05 0.00381314562727273 4.37177272727271e-05 -0.0194701623509091 -0.00317162004232727 0.00606260161818182 -0.116479295454545 7.35181241818182e-05 -0.000175794418181818 0.0203057631627273 0.00837416245454545 0.00123054672727273 8.31643209090909e-05 0.000175584806363636 -0.00771064668490909 0.000756484952727273 -0.000293145659090909 4.96724197272727e-05 0.0181984155 0.0111000754545455 -0.00519925521818182 3.76136190909091e-05 -8.45784402e-05 -0.00347072460181818 -4.98012290909091e-05 -0.0308815429509091 -0.000660225974545454 0.00109588372727273 -0.0367779827272727 2.50666363636364e-05 0.00254549871818182 -0.0112563677681818 0.000132387363758182 0.00671684423181818 0.00709796283299091 0.000373766690909091 -0.0928280545454545 -0.0481320532727273 0.00196175715090909 -0.00114552034545455 0.00177565990909091 0.00120560414454545 -0.000240414954545455 0.000125190372727273 -0.00771826800090909 0.000522249346363636 2.18899264545455e-05 0.000495653108181818 1.33299472727273e-05 -0.000769803307090909 0.00023666731 -0.00438698218181818 -0.0779398646363636 0.00461264490909091 -0.0126688672727273 -0.00563241618181818 -0.000260228381818182 -0.0102163143272727 -0.00449679947064546 -7.14837618181818e-05 -7.994655e-06 0.000692313101454545 -0.00225305718181818 0.0184119158963636 -0.000735835150909091 -1.690137e-05 0.0252108276636364 0.00109622284909091 0.000372947832727273 0.000566491481181818 0.000331301461818182 -0.094608 0.00825223648181818 -0.000199040626636364 -0.00242201466363636 0.00238121765454545 0.00258241292727273 0.000196974498181818 -0.000219354845454545 0.000516003781818182 -0.00139644105454545 0.000105229633636364 0.000596763009090909 -0.00310485913636364 -0.131101155454545 0.000131479218181818 -0.00358949064 0.00154151181545455 -4.26215121818182e-05 0.0250231200181818 -0.000128584920909091 0.00597866050508182 0.00738677476363636 -0.107505075454545 -0.010114248369 0.00850509452909091 -0.11906028 0.00134844107372727 6.72192845363636e-05 -0.000638056754545455 -3.87552572727273e-05 -0.00112464972727273 0.00168644118181818 0.00711506297427273 0.00186591836363636 0.01123715395 0.00339710317272727 -0.0108670123652727 -6.03451645454543e-06 0.000856875580909091 0.00834793306363636 0.00140399291818182 -0.0258191518181818 0.00465340385090909 0.00429584463636364 -0.000191858433181818 -0.00604847946545455 -4.48109272727273e-06 0.000336364712727273 -0.000710346709090909 0.00419242636363636 0.0126703583383909 0.0141458915827273 -6.62218181818182e-06 0.000307884654545455 -0.0555907254545455 0.000247756303636364 -0.000329258456363636 0.0263008263636364 -0.0857942909090909 -0.00953223443350909 0.000328571727272727 0.0176468166181818 0.00474582454545455 -0.0583864545454545 -0.0540992727272727 0.0150799933521818 0.0109081467272727 0.00201274718181818 -0.0323739656727273 9.33486642727273e-05 0.00941586694909091 0.00170763575181818 -0.000400470951818182 -0.1302232 0.0215006635509091 -9.73783863636364e-05 0.0107038576546364 0.000322939355602727 -0.039821907 -0.000218018718181818 5.23265636363636e-05 -0.0162266318181818 0.00018306304 -0.0573294115245455 -0.00183016630569091 -5.88633636363636e-05 -0.00130375209090909 -0.0132672387454545 0.000673793445454545 0.000548593917971818 -0.0462534521818182 0.0028002538 -0.00517942636363636 0.0207397667545455 -0.000256751345454545 -0.00454784909090909 -0.0116079646363636 -0.002995606 0.00146293767818182 0.000132560380909091 -2.34572337272727e-05 0.0289478554545455 -0.000473827090909091 0.000283294854545455 0.00473315426363636 -0.000546537972727273 0.000767690763636364 0.0220625714545455 0.000217883962727273 -0.00037903631 0.0168906927890909 -0.0132748634454545 -0.00831613810909091 -0.0526477792727273 -0.000402409659090909 -0.00214419054545455 -0.000372844481818182 -0.00969718636363636 0.000103105671363636 -0.00654331545181818 -0.0312010009090909 -0.00305260654545454 -1.37917127272727e-05 0.000890210672727273 -0.0701112790909091 -0.0915808390909091 -0.0304205636363636 -0.00747014172727273 -0.00567194405772727 0.00104491869090909 0.00119708793636364 -0.0125970174181818 0.00417861841818182 0.0114897638227273 -0.00377861410090909 0.00135314965909091 -0.000893612875 0.00134399232090909 0.0200428406454545 0.00467893445454545 0.0108095720727273 0.00353858963636364 -0.0774956309090909 -0.000369797728181818 0.011123285 -0.00115040329090909 -0.0488137036363636 -0.000599286436363636 0.000961673756363636 0.0008632914 -0.000128755855454545 7.80350818181818e-05 -0.0832061818181818 -0.00706236545454545 -0.00123287337272727 3.69063097272727e-05 -0.00315278026363636 0.000164522143636364 0.000301677934545455 -0.117136363636364 -0.000223921689090909 0.00852898114545455 6.71164731727254e-05 0.00208321843363636 0.000173456890909091 -1.98318609090909e-05 -0.00436537754545455 5.74615348090909e-05 9.3348843e-05 -0.000170439318181818 0.0192338707977273 -0.00140169472727273 6.85006480909091e-05 0.0183181614909091 -0.00110764791881818 1.05695372727273e-05 -0.00638746307272727 0.00101290927272727 -0.0606881309090909 -0.00239323536363636 0.00255401959090909 -0.0001507091 -0.0115082081818182 -9.14563637545454e-05 2.12165909090909e-05 0.00207426377272727 -0.000560687090909091 0.000756601509090909 0.000226863672727273 -0.000204985790909091 -0.0008563572 0.00104941304636364 0.00219142490909091 9.31593272727272e-06 -0.000108605509090909 0.0233493595781818 0.0155926819818182 0.0347042087272727 -0.0318013246663636 -0.0159298181818182 -0.00704864518181818 -0.0168295415005455 0.000132277736363636 -0.0541065636363636 -0.000213640563636363 -0.00100546731275364 0.00825061018181818 -0.00106703912727273 0.00314238154454545 -0.00721266554545455 -0.0672991136363636 0.00607904354545455 0.0125861654545455 0.0162072830281818 -0.0454783266831818 -0.0564041318181818 -0.0162641220545455 -0.000151462846363636 -6.18774627272727e-05 -2.35939182454545e-05 0.01359472731 0.0476256388636364 0.00913025472727273 0.00863534376481818 -0.000275394954818182 -0.00739138436881818 1.38763272727273e-06 -0.0244273918181818 0.00335565463636364 -0.000557532434545455 -0.000334601909090909 0.00213969214181818 -2.759975e-05 -0.0213195613636364 0.000374700841818182 3.07853636363637e-05 -0.00426024608245455 -0.000731981181818182 0.0144272637818182 0.000436429617272727 -0.000824758990909091 -0.0533637063636364 -0.08061224 -0.000749798659090909 0.0157970474545455 7.4559567e-05 0.000308615117272727 -8.37644181818182e-05 0.000303210831863636 0.000536011272727273 -0.000264765372727273 0.000776542572727273 0.000281980595727273 -0.000223476641818182 -0.0156661100548182 -0.0128057752636364 0.0192030741545455 1.02268883636364e-05 0.0111228358727273 -7.8974161e-05 0.0121120247727273 0.000362094374545455 0.0118463718181818 -0.00721719818181818 0.00047516832 0.00932860572718182 0.0105636374545455 0.000164683363636364 0.00678055354181818 -0.00485252996227273 0.000965069997372727 0.00400015651818182 0.00159946182727273 -0.000559004520909091 0.00395557436363636 0.00100536294545455 -0.00857066668818182 0.00164394307272728 -0.0653333606090909 -0.00136661064272727 8.79911972727273e-06 0.0243263801 -0.000691787373636364 0.000469973558181818 -0.0118475607809091 -0.00366637180636364 -0.00508251586909091 0.00585543487036364 -0.00141647887272727 -0.000190860436363636 -0.000253242587272727 3.35950045454545e-05 0.000278829737272727 -0.0938748139 -0.0631684272672727 -0.0134717367414818 -0.000324562485454545 0.00403372972727273 0.000125056790909091 -0.000137551698181818 -2.95258381818182e-05 -0.0121776255454545 -0.00193680754545455 -0.00487676822727273 -0.000693963 -0.000591842727272727 -7.22444894545455e-05 -0.0251864766872727 -0.000269018890909091 -0.00695392629545455 -0.0902353490909091 0.0239451357906364 0.00239611304545455 0.00109294897090909 0.0435284960909091 -0.00306061764545455 -0.00467494485754545 -0.000269859972727273 0.00279404346272727 2.22890117272727e-05 -4.25795168e-05 -0.000429782958181818 0.000465227843872727 -0.0414875632727273 0.00129618501818182 0.000156733131818182 -0.0173123172727273 0.000180386011818182 -0.00505268107272727 -0.0888794890909091 -0.00227064191090909 -0.000179408709090909 -0.000760660754545455 4.67376972727273e-05 -0.00100010513363636 -0.000184571927272727 0.00501187391317273 -0.0119038058181818 -0.0127491928972727 0.00653616046027273 -0.00607961222454546 0.000369697590909091 -0.00490061604 0.00741158603636364 0.0779605785454545 0.000170341660909091 -0.0328004765 0.0094818630903 -0.0162537397272727 0.0143866335454545 -0.000530985398181818 -0.0017911039 0.000636841102727273 -0.000570778327272727 -0.0378045947381818 -0.00967245733863636 0.0113939313909455 0.00216503389090909 -0.00174189663636364 -0.00175064318181818 0.000120956507454545 -0.000443299877272727 -0.00107467599090909 -0.000221421363636364 0.0149582462090909 0.000365509252454545 -0.00814098130309091 -0.00609456527272727 -0.0190668092727273 0.000306326066363636 -0.0188365269554545 -0.00330633045454545 -0.00122113436363636 -0.00144187454545455 -0.000194078058181818 0.00138741381818182 0.000637070171818182 -0.00212550951 0.00576998782727273 -0.00251044889636364 -0.000106678336363636 0.00402806872727273 -0.000378835136363636 0.000141755740909091 0.00439609374818182 0.00960825124545455 -0.117576057272727 0.000718494236363636 0.00101021349181818 -0.00176500998309091 -0.00431649709090909 -0.0001898446 -0.00181366245454546 7.80277273636364e-05 0.0379174982779091 -0.000743467669090909 0.000296069351818182 -0.0186983932727273 0.00940983786436364 0.0110254468636364 0.00781308391818182 1.79715454545454e-06 0.000275061940909091 0.000174989372727273 0.000456206363636364 -0.00398627444545455 -0.00750478836363636 -0.00279482763636364 5.35439674545455e-05 0.000693829518181819 -0.000518541192727273 -0.00241074789858182 0.00465652311454545 -9.49193009090909e-05 -0.00270844579727273 0.00159872651818182 0.00667155858181818 -0.0990784445454546 -0.0300263444181818 0.000132558590909091 0.00140161216363636 -0.0583009020909091 0.0428437511 -0.00359436363636364 -0.00547272013472727 9.59174662727273e-05 -0.000601402454545455 -0.00152971609090909 4.62954363636364e-05 -0.114758267636364 0.00244839818181818 -0.0691895727272727 0.000124588432363636 -0.0261279090909091 0.00229759673181818 0.0131584982909091 -0.0210783154059091 -0.00633446883636364 -0.03479369 0.000182564239090909 0.000784165465454546 -0.00923404497272727 0.00975290512727273 -0.000613115636363636 0.0166859604881818 -2.71344184545455e-05 -0.000156198375454545 -0.0224317445454545 0.000294400206363636 -0.03663772 -0.0338908654545455 -0.00540971481818182 0.0224714627745455 0.00145412545454545 0.00150004534636364 0.00802873820909091 -0.00224856426363636 -0.000833517466363636 -0.00538077662727273 -0.0016209788 -5.95485445454545e-06 0.0103512543727273 -0.0582295781818182 0.000120810272727273 0.0366054447272727 -0.0413109562390909 -0.0140417387090909 0.0119475573454545 -0.00342766714718182 -0.000235148236363636 -0.00160448481818182 -0.0645881619090909 0.00746854917272727 8.81821090909091e-05 0.00137300272727273 -0.00448549045454546 1.44899999999995e-07 -0.0143560858454545 0.000668428909090909 -0.0678268139090909 -0.0169035128909091 -0.0382152870909091 0.00714668498172727 0.00408145240545455 0.000224171931818182 -0.000370581572727273 -0.00681116636363636 2.79996145454546e-05 -0.10407574 0.00106150741545455 -0.00646452136363636 0.00140105898181818 0.0520592119608182 6.349785e-05 4.68739096363636e-05 0.0459262624109091 -0.00208747503636364 1.50424437272727e-05 0.00354485486363636 0.0244457355454545 0.0117169070154545 -0.00271526 0.0194818491 0.0349117929181818 0.000234329972727273 0.0211815434545455 -0.00678691030909091 0.000144067036363636 -4.28294016545455e-05 -0.00426443045454545 -0.00116972689090909 0.0357851302545455 -0.0138397108695455 -0.000876182545454545 -0.0128760425754545 -0.00385542219090909 0.0179107376327273 -0.00555571222 0.000673493745454545 -0.0221575840090909 0.00364282186308182 -0.0403905672727273 -0.0949067272727273 -0.0429693224099091 -0.0194626404181818 -0.0733531818181818 6.02354671818182e-05 0.0195342553872727 0.0011146079 0.0283540044102091 0.0162944806372727 -0.0155401660618182 -0.000406691027272727 -0.00684824858181818 0.0174070032090909 0.0301537394 -0.000374255755454545 -7.20227072727273e-05 0.000379231990727273 0.00392176127454546 -0.0454630283636364 0.0243949978366364 -0.02711504 0.00100183465254545 0.0143334364645455 -0.0258995211818182 -0.00362992507090909 0.00110552027272727 -0.0107702786242727 0.00536343197272727 0.00339467545454546 -5.00734718e-05 0.000501707090909091 0.000584548486363636 -0.0381987466363636 0.0171715997096364 0.000153562809090909 -0.00012710901 -0.048084734 0.00450438650554545 0.0319609828181818 0.000934110363636364 0.00266578004545455 0.0236809573745455 -0.000281135572727273 0.00489846953636364 0.0230143211818182 0.000261432416363636 -0.000368565263818182 0.000625204904545455 6.51545545454546e-05 -0.103416507363636 0.0129178754545455 0.00368095477636364 0.0100655219309091 0.00552044297909091 0.00125839243636364 -0.00594249230636364 -0.00317712936363637 -0.0141254750909091 0.00919074360236364 0.00237184110909091 -2.80858232727273e-05 0.00235370396363636 -0.0106351140816636 0.000231065307272727 1.25739270909091e-05 1.50265943636364e-05 0.0217982350708182 0.0147679571936364 -0.00688383172727273 -0.000225157690909091 0.000656114630181818 -0.00392363025454546 -0.00759014053236364 0.0216110637272727 0.000704713866363636 -0.0112985231090909 0.000335017563636364 1.75136758545455e-05 0.000523286018181818 3.1090758e-05 2.181324e-05 -0.00468497490992727 0.0262023904345455 -0.0790965454545455 -0.0619731863636364 -3.85484181818182e-05 -0.0434514043954546 0.0441777609090909 0.000845476363636364 -1.5562493e-05 0.00524512864 -0.0630167007272727 -0.0425003954545454 -0.0121241382823636 0.00483995421163636 -0.000699661363818182 -0.0579796711818182 -0.001861058 -0.00133466163272727 0.0251734194727273 0.00532353937090909 -0.0304439697090909 -0.0345991698181818 0.00570933818181818 -0.000675504626363636 0.0152525523700273 0.0199848832745455 1.39222454545454e-06 0.000284321490909091 0.00355120753636364 0.0140417559 0.00726892536363636 0.000117495423636364 0.0120838212281818 0.000164690527727273 0.000618477490909091 6.06132509090909e-06 -0.0681031246545455 0.0112216258400909 3.62435154545454e-06 0.00169100272727273 0.000343910424636364 -0.0416207918181818 -0.106872000272727 7.38127677272727e-05 0.000328188582090909 5.81943918181818e-05 -0.000354241003636364 -0.00625587501363636 -0.0817167171818182 -0.0663026727272727 0.008205749644 -0.000335771484545455 -0.000380170545454545 0.00332315346045455 0.0159792443736364 0.000308654827272727 -0.00355674636363636 0.00212263280909091 -0.00214022226363636 0.02122806713 -0.00311838556363636 0.000435716890909091 -0.000118497315454545 0.0401775318181818 -0.0113413085690909 -0.00208512721545455 9.91538107272727e-05 0.0074301185728 -0.000643943004545455 -0.0003703624 0.000520687090909091 -0.00365530514788182 0.0147302088090909 0.0253216327272727 0.000607120154545455 0.000237128767363636 0.000441117427272727 0.000957128618181818 -0.00687518263636364 -0.02166715973 -0.00187954734545455 -0.00727089064636364 0.00916111426363636 0.000620698718181818 5.23449838181818e-05 -0.0196060060181818 -0.00205959042727273 8.63630245818182e-05 -0.0113140968490909 -0.0350865658454545 0.000321539320909091 -0.03542169624 0.0146839715536364 0.0181346663054545 0.00229799070909091 -0.000372635104109091 -0.00155037078363636 -0.0237957284363636 -0.000197336082909091 -0.0619202455454545 -0.0138112110277273 -0.0350446136363636 -0.0551131342727273 -0.00274783685454545 -0.000362027923909091 0.0323955130909091 -0.0149866453754545 -0.0411900867272727 0.000520467663636364 -1.51928809090909e-05 0.000185809763636364 -0.00112180844545455 -0.00734073172727273 -0.0666247727272727 0.00196843381818182 0.000703468363636364 -0.000350112063636364 0.00124691623636364 -0.00336902490909091 -0.0261127634545455 -0.0611862636363636 0.00135162454545455 -0.0243142383636364 -0.000180013263636364 -6.85022774545455e-05 0.0278246863509091 -0.0406874427272727 0.0334890492545455 0.0121959468545455 0.000111423836363636 -0.00866566303936364 -0.00137189436363636 0.00444097449 0.000123192931818182 0.000420257589090909 -0.0378237462727273 0.00840065472727273 -0.0669045163636364 -0.0474890276363636 -0.001450222 0.00551873319 0.000259787620909091 -0.000987722818181818 0.00189818151818182 7.52323e-05 -1.10113509090909e-05 -0.00632624145636364 -0.000286588458181818 -0.024643659475 -5.13255006727273e-05 1.51875758181818e-05 0.000647133272727273 -0.00314720802727273 -0.0433475272727273 -0.112604507272727 5.97703363636363e-05 -0.0563581727272727 -0.0139729063636364 0.00912463423565455 0.00203350316363636 0.0109242839139091 0.0231051957181818 -0.00100720361818182 -0.00188448033454545 -0.0593401456363636 4.38877063636364e-05 0.016317065421 -0.00635476269363636 0.000111615565454545 0.000333889103545455 -0.000182744054545455 -0.000191147119545455 -0.0454156899090909 -0.0379874589454545 0.00490740333909091 0.00123222838909091 -0.00743569666272727 0.000241989481818182 -0.000100697045454545 0.000112140162727273 -0.0255912671454545 -0.000795748349090909 -0.0005581661 -0.000146649754545455 0.00678661118181818 -0.000133961059090909 -0.000988456090909091 -0.0158816441818182 0.000103012176363636 -0.0596840636363636 -0.0156184445454545 -0.00734305740909091 -0.0630115454545455 -0.00419033175454545 -0.000588166481818182 -0.0296882183636364 -0.00882448014363636 -0.0135512496181818 0.00080792163181818 -0.00395520665772727 -0.000237485742454545 0.00752243769090909 0.0104312642727273 0.005015298573 -0.000471070703636364 -0.00523325745454545 0.000335252881818182 0.000139760684545455 -0.00226935644545455 0.000622832953636364 -0.0319894663636364 -0.0622631609090909 -0.00496660801909091 0.00152735954545455 -0.000806678137272727 0.0216261255890909 0.000738198374027273 -0.0256335788963636 0.00137251622727273 -0.0118368458272727 -0.0789024321 0.00689646132181818 0.00126934046363636 -0.000548598849727273 -0.00554115782727273 -0.00467196935454546 -0.00586246723609091 -0.00885023918181818 -0.0157026513863636 0.00142649846363636 0.00867730661454545 -0.0012009587 -0.000846625023636364 0.000161373428181818 7.60426272727273e-05 -0.00998357981818182 -0.00691306982636364 -0.118219432336364 -0.00377630915545454 0.0136827376363636 -0.0424659390909091 5.47596948181818e-05 2.97441409090909e-05 0.000500668818181818 0.000717398234545455 -1.28758036363637e-05 -0.000274081289090909 0.00211595985454545 -0.00179254194545455 0.000128713676363636 0.0244175554727273 -0.0308224209090909 -0.00300432889090909 -0.0382511960087273 0.00140314878181818 -0.00154106615454545 3.16489e-05 0.000208844776363636 -0.0449682649018182 -6.43710909090909e-05 -0.00342154963645455 0.0133276273942182 0.00526452110909091 0.00210537774272727 -0.00963280795454546 4.87683529090909e-05 -0.027754067347 -0.00738588333636364 -0.00375246057672727 0.00107724945454545 0.0028956473 0.00682740640909091 -0.0697568570909091 0.00026698766 -0.000936077218181818 0.00384106212454545 -0.0102039034181818 0.0273871766727273 -0.0179357382727273 -0.000113436781818182 -4.50554863636364e-05 5.86989462727273e-05 6.18276011818182e-05 0.0131503164272727 -0.0370726545454546 -0.0866292 -0.0521084954545454 3.67432727272727e-05 -0.04874363 -0.0460866481818182 -0.000553408972727273 -0.0180551818181818 -0.00356771135818182 -0.0129499058672727 -0.00948537209090909 0.000127474296363636 -0.000524499909090909 0.00280235005727273 -0.0293077272727273 0.0127398617727273 -0.120157334545455 -0.146111332727273 0.00779026883727273 -0.0772236263636364 -0.00504380097272727 0.02166303 0.00566220205454545 0.00338648384545455 -0.0184619581818182 -0.00146453954545455 -0.0132659858254545 -0.000319593363636364 1.31220609090909e-05 1.98858890909091e-05 0.0190882178272727 0.000305422890909091 9.97411954545455e-05 -0.0659150273636364 -0.00698112717272727 -0.0222732928181818 0.000144998509090909 0.00918264131344818 5.22511805454545e-06 0.00720559 0.0107598954545455 0.0203806891818182 0.000679713071818182 -0.0482199418181818 -0.0336052215909091 -0.000856197336363636 0.000780457409090909 -0.00162337184454545 0.0116640328454545 0.00776196673347273 0.0149326426335909 -0.0159279722545455 -0.000315327016363636 -0.0655790881818182 -0.00788281344127273 -0.0497233881818182 -0.1436889 0.000156095040909091 -0.0259632339090909 -0.00363141284545455 0.0577369148181818 0.000131141746363636 2.58951872727273e-05 0.000114803339818182 -0.000650461209090909 0.00172227139090909 0.000431739945454545 -0.0148636779090909 -0.000346096735454545 -0.0134640249096364 0.000824034536363636 -0.0994831536363636 -0.0224743083636364 0.0116181964139091 0.000431347844545455 0.000107634535790909 -0.0267796274545455 -0.00103191325272727 0.000700595531090909 -0.0267830710863636 -0.000525235613909091 -0.0240934384545455 -0.0325856145454545 0.00194677179481818 0.000175886119 9.54957272727266e-06 8.97759026363636e-05 -0.000557345057272727 0.0331530173172727 5.93465890909091e-05 -8.38636454545454e-05 -0.0316536997390909 -0.0238813936363636 -0.0144335511118182 9.89766203636364e-05 2.46056981818182e-05 0.00244188797909091 -0.0476632727272727 0.000196348654545455 0.000237922381363636 0.00108394286363636 0.00622647237272727 -4.37189801818182e-05 0.0219829482576545 0.0016274551 0.00409184337272727 0.00197314084545455 0.000128539579090909 -2.07325363636364e-05 0.00461093354545455 -0.100946426363636 0.00830827849727273 -0.00332663520545455 -0.119629054545455 0.00167971003636364 0.00773753409090909 0.0561953720909091 -0.00203168212818182 0.0131675363571818 -0.0115435638182727 0.000639793890909091 0.000911057818181818 0.00109962247272727 -0.000300745259 0.0103702530054545 -0.031334698 -0.0249309272727273 0.0301931872727273 0.000123405309090909 0.0394667981818182 -0.0156006059090909 -0.00114529820580909 -0.000117635950090909 0.000876971363636364 0.0210891002181818 0.000262296196363636 -0.00139179680909091 -0.000504090176727273 -8.40028669090909e-05 -0.00183757163636364 -0.00509975520909091 -0.0395411025454545 -0.00128397399272727 -0.01116024125 -0.00133880219 0.000210217339090909 5.08800063636364e-05 0.000614538025454545 9.03779272727273e-05 0.00087687026 -0.00151037499572727 -0.000107457003636364 -0.000371773272727273 0.00109055679090909 -0.03339293099 -0.0267081608181818 -0.0463630952727273 -0.0175414214472727 -0.00406927627272727 -0.000123275586181818 0.00106050560909091 0.0241096987818182 0.000879898917272727 0.01929296708 0.00973530035745455 0.00560213843181818 -0.103576156636364 -0.000140794243363636 -0.000536192963636364 -0.00994975887272727 -8.46138309090909e-05 -2.32773115454545e-05 -1.08320305454545e-05 -0.0203907736363636 -0.00158568990909091 0.00441135731363636 -0.0312674075363636 -0.00640324172781818 0.00128708113727273 -0.00839687003394545 -0.07982876 -0.08170637 -0.000159746465454545 -0.0325385578109091 4.96540945454546e-05 0.00107215645454545 -0.0133942972454545 -0.0598143081818182 0.0076387577 0.00182655034545455 -0.0389073228418182 0.000104069948636364 -0.0374460233272727 -0.0189791282 0.00940841171239091 -0.000724549436363636 -0.00233821884545455 0.00890985454545455 -0.00158466963636364 -0.080281 -0.00523728157272727 -9.81379463636364e-06 0.000126238206090909 0.006453856 -9.93254945454545e-05 0.00759113254090909 0.027750387 -0.00377771045454546 0.0345328827818182 -0.0796515990909091 -0.122300909090909 0.0143870535454545 -0.000379815184545455 -4.5456726e-05 -0.000221129181818181 0.000170377781454545 -0.0849193290909091 0.0174568544244636 0.0150175190909091 0.00611193570909091 -0.000420214481818182 -0.00132396903636364 -0.00107647075909091 -7.45006645454545e-05 0.00254088532727273 -0.000105631090909091 0.00211672738181818 -0.000543617581818182 0.00352531395454545 -0.0106174925272727 -3.63517836363636e-05 1.39729309272727e-05 0.000103548188443091 0.00166514551818182 0.01030065 0.0025369826 -0.00143541547290909 -0.000155431941818182 0.00999858140272727 -5.40877972727273e-05 0.0168884903 0.00134802282454545 0.000601749129090909 0.00434466779090909 -0.124728727272727 -0.103657850090909 -0.07892298 0.00426344612727273 -0.00172689539272727 -0.0322225147718182 -0.0757890090909091 -0.0582628090909091 -0.00880754863636364 -0.000621442909090909 -0.0261365298363636 0.000841413272727273 0.000187895463636364 0.000615321938181818 -0.0570609818181818 -0.0799851327272727 -0.0668395301818182 -0.000241099120909091 -0.000265232472727273 -0.021006336702 -0.000763471624545455 -0.0332175190909091 -7.3642868e-05 0.00117343996727273 -0.000219425341818182 -0.00146931907818182 -0.00624640873636364 0.0186789704545455 -0.00952331 0.000122727763636364 -0.0248240344059091 0.00054469274 0.00431284256272727 -0.000107063739090909 -2.75841681818182e-05 -0.0211926918181818 0.000482888295454545 -0.0143840409090909 0.00510702848181818 -0.000305396431818182 -0.00160038090909091 0.00110576282727273 0.00254961927272727 0.00329628283636364 -0.00592982976363636 5.40503090909091e-05 -0.0244912362125455 -0.000100958254545455 -0.00258305090909091 0.0141375967090909 -5.74400006090909e-05 0.000517673139090909 -0.00448003539181818 0.00231544368181818 0.0137082403636364 -0.0341707274181818 -0.147008124545455 0.000522790880000001 4.3231753e-05 6.33579281818182e-05 0.00276311336363636 0.000484261463636364 -0.00904017920027272 -0.0261480318187273 0.000117539954545455 -0.00143929846818182 0.0169509252790909 -4.71120145454545e-05 -0.0969965454545454 0.000172176324545455 -0.000995436109090909 -0.000373415818181818 -0.00274888510909091 -0.000129038736363636 0.0336419135898182 0.0126234287454545 -0.00660310234545454 -0.0317588951763636 -0.00110859882727273 -0.000695911136363636 -0.00608805454545455 1.88029739090909e-05 0.000561646772727273 0.00819468090909091 0.00316778140599091 0.00160795308645455 0.00268066356363636 0.0173528306772727 0.00594162305454546 0.000292772328181818 -2.47313773090909e-05 0.000414078661909091 0.0130556313072727 0.00858482857727273 0.0239730263090909 0.026850012556 0.00234870558363636 0.00338874627272727 0.0102620583736364 -0.000602710545454545 0.000860432909090909 -0.000459112 0.000501795181818182 -0.000387211404363636 -0.00186450731818182 -0.000149547804545455 0.00483849036363636 0.0397451177 -0.00660052191818182 1.82885072727273e-05 -0.112542359090909 0.00401427945072727 -0.0175651899909091 0.0124368026363636 0.00188495544545455 -0.0108515794181818 6.40573918181818e-05 -0.00321346681818182 0.00178587840972727 -0.000434628354545455 0.000771919718181818 0.000344847590909091 0.000298029917272727 0.00205261545454545 -0.000337684636363636 -2.69287172727273e-05 0.00182743707272727 0.0240821489181818 -0.00968403881545455 -0.0217216935454545 -0.0269970493545455 -0.0386146621818182 0.000227562109090909 0.000133739427272727 -5.47524707272727e-05 0.0275482517272727 0.000255894454545455 -0.0733788172727273 0.0214696763636364 8.68381545454545e-05 0.00156681689090909 -0.000110388153636364 -0.0430039842727273 0.000151749693363636 0.000363300436363636 9.19017763636364e-06 -0.00116969904545455 -0.00180543052727273 0.00896415558181818 -0.00333795727272727 -0.000180174534545455 0.0272613550568836 -0.00131681939090909 -0.0253770705454545 0.0152349125490909 0.000333802436363636 -0.0252395935454545 0.000805972918181818 -0.00516808363636364 0.00415376690909091 0.000101744082454545 -0.000175830771818182 -3.48828454545455e-05 0.000496648090909091 -0.000128330434909091 0.0118552554193636 0.00267424455818182 -0.000734942727272727 -0.00247372245454545 0.00111472115454545 8.07940181818182e-05 -0.000243783727272727 -0.06323675 0.000327155154545455 -0.00227860409090909 -0.0517493945454545 -0.00857786090909091 0.000440557472727273 -0.0430518190909091 -0.00208798726363636 -7.15791818181819e-05 0.00152163045454545 -0.0523533854545455 -0.00108279740772727 -0.0641149636363636 -0.0624371346363636 0.0163586328727273 -0.00277169583636364 0.00101545055454545 0.00141352211818182 -0.0131083295109091 -0.0396679018181818 0.000146678153636364 -0.0724907836454545 0.00899746153172727 0.00345160776581818 0.000143686741818182 0.000136347537272727 -0.0133423260909091 -0.0183707634545455 -0.0163899532727273 -0.0716316818181818 -0.000612532873636364 0.00155762209090909 0.00240811924727273 -0.0118313674545455 0.0159105920909091 -0.0115421736363636 0.00321856042727273 -0.00319768381818182 2.15711763636364e-05 0.0004063764 -0.000191565368818182 -0.0935261129090909 -0.00109725843090909 -0.0711426281818182 -0.000354044545454545 0.0261943095636364 -9.54678181818182e-06 0.000563964790909091 -0.0239992181818182 0.000237684109090909 -0.0367064034545455 -0.000646506171818182 -0.0143473357272727 0.000778344290909091 0.000515624536363636 0.00197391007545455 -0.000647802935454545 0.00185537172036364 -0.00106314887909091 -0.000466965416363636 -0.0597410818181818 -0.0446960590909091 -0.000339547180909091 0.0154900412727273 0.000300486736363636 -0.00337341210909091 0.0186529563636364 -0.00814928223636364 0.0123860092545455 0.000488771962545455 0.000771779248181818 -3.32845296363636e-05 0.0001533522 -0.00144457104909091 0.000674470884545455 -0.00467093454545454 0.0115618307272727 -0.0554217309090909 0.00728483072727273 -1.34823718181818e-06 0.00406560503636364 -0.000609836657272727 -0.00338614363636363 -0.0237860169318182 0.00748278054545455 -0.000169513363636364 -0.000333801749818182 0.0390268719818182 0.000265923102727273 -0.00202328263636364 -0.00105297209090909 -0.00427202611909091 -0.00712925217818182 -0.0262909096454545 8.10294242363636e-05 -0.000310355245454545 0.0146161896363636 0.00181360196 0.00123081679090909 0.00105882676363636 -0.108298904545455 0.00619264858181818 -1.53766390909091e-05 0.00828419291636364 0.022226343248 0.0169423730909091 -0.000150411046363636 -0.00111194256909091 3.33249172727273e-05 0.000305180026636364 -0.000189478692727273 -0.010979084349 -0.0138855571818182 0.00187389627272727 0.00174722613636364 -0.000344343454545454 -0.00351297710909091 -0.0348323990909091 0.000681976027272727 0.00103170340454545 0.000466445618181818 0.00322814191545455 -7.39642654545455e-05 -0.00673664914 0.00888906381818182 -0.001179612 -0.03422105 0.000216050509645455 0.0541240649545454 -0.0863129809090909 -0.0521763840090909 9.65606753454545e-05 -0.000715667572727273 -0.000109315935181818 0.0193476577272727 0.0130069915381818 0.000177767554545455 -0.011218942 0.000117989510909091 0.0002162099 0.00381020663636364 -7.19937235454545e-05 -0.00105835588 0.00194858114545454 0.00243075159818182 -0.0907888363636364 0.0230786872545455 0.000511850187363636 -0.0268043090909091 0.000555499090909091 0.00234717654545455 -0.0106514198727273 -0.000145500456636364 0.00782906809090909 0.000425439580090909 0.0357842263636364 0.0194636862272727 -0.0181790981818182 -0.000533210490909091 -0.0807037050909091 0.00502807560909091 -0.0497696754545454 -0.110455628181818 -0.0392526789090909 0.00980343390909091 0.00895960563636364 -0.000215935445454545 0.00142642121818182 -0.00997675521818182 0.000802401700909091 0.0135604308763636 0.0128963909090909 -0.00982477381818182 -0.000160277546363636 -0.000479687754545455 -0.0210914794877273 0.00164484306545455 -0.0641706363636364 0.00244378438181818 0.0127215437456545 0.0162829209927273 0.0127946266363636 0.000528618263636364 0.00129770449909091 -0.0988478623636364 0.000155451862363636 -0.000389734553636364 -0.000154378975727273 -0.00873904418181818 0.00776237114636364 0.000244425095454545 -0.00101354217272727 0.000623772108181818 -2.33665809090909e-05 -0.000265168476363636 0.0302209736363636 -0.0413707090514545 0.0166318390236364 0.0111908788181818 0.000452770622727273 -0.0379300528045455 -0.00500760897272727 -0.0689520781818182 3.93164321818182e-05 -0.0015878812 -0.0572806081818182 -9.14331090909091e-06 0.0110305418181818 0.000133846329090909 0.000608170720909091 0.0184801132454545 0.00139156728636364 0.000146967229636364 0.0239341231 -0.000705617536363637 -0.0221391413363636 -0.0511094638327273 2.58652736363636e-05 0.000383344808181818 0.0217233181818182 -0.00264088218181818 8.25222760909091e-05 0.000636359736363636 -0.0107398060727273 0.000207395160909091 -0.0104351968181818 0.00247601749090909 0.00452458234545455 -0.0205354213636364 0.04007060671 0.0223929297727273 0.0110871774363636 -0.00109014212636364 0.0160877742390909 0.000843381072727273 -0.0135479500954545 0.0375265854545455 -0.080589 0.00349568872727273 -0.00106274593636364 0.00130669550909091 -0.0285059136454545 -0.000249735198636364 -0.00157030220990909 -0.0237047954545455 0.000131866101374545 1.48262795454545e-05 -0.067700982 0.00651839077272727 -0.00299181447272727 -0.0157079936363636 -0.122372904818182 0.0113842174478182 -0.000209002430636364 0.008743752943 -0.025319153 0.000418826418181818 0.00298961016045455 -0.000455322653636364 0.000797459936363636 -0.00748409319636364 0.00314268272727273 -0.00687686727272727 -0.0285214998181818 0.00216009832727273 -4.68012972727273e-05 0.000477003956363636 0.00515443363636364 -0.071499 0.000132580394545455 0.0188644630727273 0.000181629181818182 0.000425088045454545 7.72572958181818e-05 0.000121656909090909 0.000328380966363636 -0.00230191810909091 -0.00196154949090909 -0.000163983376363636 0.00782088815454545 0.000397549636363636 9.58650909090909e-05 -0.00626612602727273 -0.0700934545454545 0.0118899969545455 4.52463788181818e-05 0.0107868619454545 -0.00212033723 0.0160012788836364 0.000406947609090909 -0.0146417201818182 -5.58873172727273e-06 -0.114335938181818 -0.00535165185 -0.000392025372727273 -0.000214314263636364 0.0468436763636364 -0.000587825118181818 -0.00150427993636364 0.0113890162590909 -0.0208082190909091 -0.000148578217272727 0.000839568863636364 0.000224583881818182 -0.00172450413636364 -0.0165068128545455 -0.000230952618181818 -5.1154399e-05 0.000481894709090909 -0.000167216688181818 0.0134494939090909 0.00129035393918182 -0.00574344362454546 0.00230560165454545 8.22233463636364e-06 2.94761784545455e-05 -0.00436251236363636 0.00151605608636364 0.00885686223101818 -0.0236148690909091 -0.0543184628636364 0.0337295359445455 -0.0306348445454545 -5.64963363636364e-06 -0.0110775899454545 0.00660019780363636 0.00011156516 -0.00736855982727273 -0.0330858045454545 -0.000385187454545455 -0.000778829681818182 0.000141603954545455 -0.0136932026645455 -0.112220524909091 0.0124718693950909 0.00233813490181818 -0.00734503550727273 0.000707167236363636 -0.000843687355545455 -0.00114031509090909 0.00648269035181818 0.0102411963636364 0.0111254199409091 0.00146016456363636 -0.000103269438481818 0.000422865509090909 -0.0014463823 -0.000293061670909091 -0.000562577272727273 0.0228278133990909 -0.0414653490909091 -0.0640614486272727 -0.0158356186327273 -0.0585108463636364 0.0088133866 -0.00448036045454546 0.00894081372727272 0.000285391018181818 0.012144886 -0.000224072345454545 -0.0223642800636364 0.0234460954545455 0.00176171632727273 0.000133371841090909 -0.10267559 0.00014014289 2.64909308918182e-05 0.0285082714818182 0.00118202167272727 -0.0798501060545455 3.07905294545455e-05 -4.40597708181818e-05 -0.0368289175818182 0.000138868343636364 -0.04596364 -0.00296243727272727 -0.000767326172727273 -0.000388477727272727 -0.0386200077272727 -0.000538261072727273 -0.0450477018181818 -0.0805331309090909 -0.0656101881727273 -0.00361342028818182 -0.00290844330909091 1.02545709090909e-05 0.00928339540818182 0.00484421454545455 0.002702252 -0.00254607305454545 0.0223446899472727 -0.0236608365974545 -0.0668727136363636 -0.0727226363636364 -0.0705856963636364 -0.019069625 -0.118453368181818 9.87809e-05 0.000135271818181818 -0.0115360307454545 -4.76311107272727e-05 -0.0152705818181818 -0.00591875629409091 0.00921741081800909 -0.000966558298 0.00165321163636364 0.0271905687363636 0.00993732003086364 -0.002343506 0.00879114061636364 0.0346762599481818 -0.00489763469636364 -0.00294049141872727 0.0004043701 0.00867611631818182 -0.000930977751818182 -0.0468371589454545 -0.000685654363636364 -0.00103336056363636 -0.073682 2.16084381272727e-05 0.0205569091681818 0.000176363018181818 8.81296436363636e-05 0.000639332875454545 0.00658357966363636 -1.42135718181818e-05 0.0198350679090909 -0.0003524748 0.0103984081818182 0.00113344294545455 0.000289899125454545 -0.000220125454545454 0.000210664997272727 -0.000375972872727273 0.000158367279090909 1.13031972727273e-05 -4.65134072727273e-05 -9.67531956363636e-05 -0.000185663763636364 0.000152895781818182 0.0242299413181818 -0.000197466393818182 -0.000675863818181818 -0.00177396594363636 0.00487237163636364 -0.0383708313209091 -2.95118890909091e-05 -0.000188260463636364 -0.000170662763636364 -0.00370538697527273 -0.00279156012727273 -0.0774160139090909 0.00416905227272727 -0.0204714838436364 0.00138528636363636 0.000336528684818182 6.15773636363636e-05 -0.00411184089127273 -0.0107266048181818 -0.0451801881636364 0.000164452895636364 0.00123197311272727 -0.00484168769272727 -0.00701908257545455 -0.00226853016 0.014382342898 -0.00665725730909091 0.000558056753636364 0.000184853188909091 -0.0228837517709091 -0.0597080281818182 -0.00276295727272727 0.00994065509609091 0.000385404808909091 -0.00588415710909091 -0.0235404228181818 -0.000300695072727273 0.000909964391818182 0.000265565466454545 -2.58238163636364e-05 -0.01765359 0.000627438952727273 0.0403155754545455 -4.17917037272727e-05 0.00384795785909091 -0.00487259238915455 9.31338181818187e-05 0.000190950709090909 -0.00343959154545455 -0.000208442671727273 0.0142154952627273 0.000975151564545454 -0.00129231938181818 -0.01470543619 -0.00361905581818182 -0.00723309905363636 -0.00162427105909091 0.000365012090909091 0.0277396603090909 -0.00010689421 0.00150840083636364 0.000120187902727273 0.000293912580818182 0.000581492090909091 -0.00143283361536364 -0.0867478661818182 0.000225173145454545 0.00435205691818182 -0.0882383635454545 -0.000293402781818182 -6.92344636363636e-06 -0.00388433746727273 -0.000435529156363636 -0.017930547 0.0207615109090909 -0.00320132819090909 0.0115290686363636 0.0464270758363636 -0.00702823789090909 -0.000916388779272727 -0.0425501519454545 0.0013191 -0.00928808545454545 0.0111735663636364 -0.0288579363636364 0.00894109981818182 0.00076359032 -0.100128431818182 -0.000159704933636364 0.000855247072727273 -3.24256254545455e-05 -0.000653468537272727 0.000124474274545455 0.00369394154545455 0.00438890972727273 0.000646430962727273 -0.000336283818181818 -0.00971925574545454 -0.000550698154545455 3.47569181818182e-06 -0.000765019236363636 0.000721438427272727 8.77052636363638e-06 0.00922522682727273 5.07890489454545e-05 0.03182083275 -0.00595512730909091 -0.00305125773363636 -0.000369918960909091 -0.0586454954545454 -0.000154715280909091 0.0211458546363636 0.0103754721272727 0.0001232561 -0.0329526163636364 -0.000820190863636364 -0.0168361884545455 -0.00116433514545455 0.00601199272727273 0.0286329815090909 -1.27935727272727e-05 0.000395742518181818 -0.0210945865709091 -0.0511243497672727 -0.0115394797363636 -0.00223496 0.0178075015572727 -0.000961198818181818 -0.00716917203545455 -0.0576596932681818 -0.00781378363636364 -0.000813311045454545 0.0122952913090909 -0.00112468419181818 -0.0386675572727273 -0.00122481384545455 0.0335512 -0.00218698126363636 -0.00135698254545455 -0.000312249390909091 -3.07165545454545e-05 -0.0499364700909091 0.0130555723636364 9.98797272727272e-06 -6.64910309090909e-06 -0.000890817736363636 -0.0144273997605455 -0.00431992557395455 -0.0877043090909091 -0.0232605219 -0.0372551167172727 -0.0183498091909091 -0.00810831818181818 -0.000546004867272727 0.000460081209090909 -0.00603558590909091 0.000145611736363636 -0.0402932778845455 0.0566843195454545 0.00218270981818182 0.000540386323636364 -1.76875645454546e-06 0.00193678720909091 -0.0604768463636364 -0.0165603768887273 0.014843542701 -0.000967044245454545 0.000192526118181818 0.0325007378909091 0.000413724727272727 -0.000776940836363636 0.00028735024090909 2.41285630818182e-05 -0.000341054236363636 -0.0883637365545454 -0.04431997005 -0.00264404186636364 -0.00831455510909091 0.00236826591818182 9.64141736363636e-05 -0.0100278220909091 0.000732391983636364 -0.000282636909090909 0.01499401015 -0.00025563 -0.000295569554545455 -0.0127181754545455 0.00419568586109091 -0.00323763358181818 -0.00731572736363636 -4.45776963636364e-05 -0.000191525045454545 -0.00154640284636364 0.000889276545454546 -0.000277214028181818 0.00616881766363636 -0.000637260590909091 0.0317588647217273 -0.0194381909272727 -0.00220009490636364 0.00155267532727273 -0.0150919651818182 2.35292545454545e-05 0.000202290687 -0.0241023727272727 -0.00423497018181818 8.43809982727273e-05 -0.121250716090909 -7.83719209090909e-05 0.000962727238181818 0.000101175509090909 -0.00128854801090909 8.02489909090909e-06 -0.01174005 -0.00465480913545455 -0.0613363946363636 -0.000952343600909091 -0.0152044128090909 -6.50968950909091e-05 -0.0533818563636364 0.000114088345454545 -0.0002509778 0.000131479654545455 0.0155976023 -0.000251931876909091 -0.0634645981818182 -0.000486422572727273 -8.52268181818182e-05 0.000943178909090909 3.60401649090909e-05 -2.29648181818182e-05 0.0149388214545455 0.0555083256 -0.00958200790909091 0.000402716355636364 -0.000849915627272727 -0.000609462792727273 0.00777686590909091 0.0526841385363636 -0.000626200854545455 0.00537647209090909 -0.0482747245454545 -0.00217227874545455 -0.0114388096727273 -0.000168324342545455 -0.000474001472727273 0.0103454384090909 0.0247159608090909 1.68066735454545e-06 0.000195989900090909 -0.0214768033636364 -0.0523934018181818 -6.05921237272727e-05 0.00306560929090909 -0.000333541427272727 0.000159618869090909 0.00973766027272727 0.0143401272 -0.0424818827722727 -0.0206199826209091 -2.99932290909091e-05 -0.000704799890909091 -0.0507833181818182 -0.000341659128454545 -0.0120071708636364 0.00588639337 0.00119480471090909 0.00765844181818182 -0.000292541909090909 0.000560397974545455 0.0033357896 0.00684031690909091 -1.27436836363636e-05 -0.00620042165454546 0.00234445297909091 0.00112783304909091 0.000217060445454545 -0.000919508109090909 0.00338244103636364 0.000925179191727273 -0.0256768384181818 -0.0006540305 0.0104526912463636 -6.91603e-05 0.0065167962 0.000186018123636364 -0.000320176563636364 0.00483659718181818 0.0527720438418182 0.00384725905454545 -0.00314263138181818 0.00172793362727273 0.00294205600909091 -0.00810474847272727 -0.0576744390909091 -0.00287433235100909 0.000790358035454546 0.000337755849090909 -0.000194968350909091 -0.000264993803636364 -0.0148407279772727 0.0103921070526364 0.000547603627272727 -0.0198396525818182 -0.100650850909091 -0.000377102818181818 0.0146207991190909 -0.0607787763636364 0.00493497151163636 0.00065567108 0.0114013431818182 -0.000126517036363637 -0.02521941 0.00185111736363636 -0.0251385562372727 -0.0597337941536364 0.000330210046363636 -0.00381080129181818 -0.0314997309090909 -0.000494663754545455 -0.0282671796336364 0.00527227978618182 -0.00105125142545455 -0.0106167622463636 -0.0135679841818182 0.000191850263636364 -0.0169161626363636 0.0154890859672727 -0.023491671 -0.000885464818181818 -5.80703227272727e-05 0.000132852641181818 -0.0229532162345455 -0.000538653044545455 -0.105541272727273 -0.00431574618181818 -0.0201928781818182 -9.85343827272727e-05 -0.0993688818181818 -0.07845188 -0.036094659 -0.00608472000000001 -0.0120139288272727 -0.0338979738181818 0.000416354267272727 0.000209816318181818 0.000206730727272727 0.0287616187272727 0.00165997978181818 0.00969670129454545 0.00259001190909091 0.00413582363636364 -0.0238234246490909 -0.000668744081818182 0.000610252754545454 0.00321052855090909 0.0185732756299091 0.00737010454545455 -0.00579778727272727 -8.45391272727273e-05 -0.000174244447272727 -0.0412434 0.000107905319454545 -0.00268995823636364 -0.00257585902636364 -0.000390551397272727 -0.00870676511363636 -0.0183549690909091 -0.00686844085454545 -0.0001242332 -0.00396220459727273 -0.0305441092727273 0.0007756865 -0.0308496130909091 -0.0524606118181818 0.00147667920246364 -0.044345559 -0.0483106681818182 -0.0273633679090909 -0.0792651881818182 -0.000206553545454545 -0.00796529801395455 -0.00132536372727273 0.00018152555 -6.45071363636364e-05 -0.00641293565454546 -0.00219634113636364 -0.00223173272727273 0.0319001433636364 -0.0064745900643 -0.0175018548218182 -0.00250643427272727 0.00781716963363636 0.0126042032909091 0.0493029091818182 -0.0217905227272727 -0.0111702741818182 3.0578824e-05 0.006465763 -0.007878493 0.000290795830727273 4.67907504545455e-05 -0.00205237613181818 -0.0107134227272727 4.27369234545455e-05 -0.000187621664545455 0.00409719009090909 -7.66231545454547e-07 -0.127351356363636 -1.999389377e-05 0.0105684315909091 -0.000855955 0.0116612509090909 -0.00175162212727273 0.0123103352454545 0.000802308418181818 -0.000392481838181818 0.0341663820790909 -0.000276496337363636 -0.00267291470388182 0.00112063854545454 -0.132745739090909 -0.113932113636364 -0.0156743849122727 -8.2779127272729e-05 0.00216451045454545 0.026829466 -0.103825909090909 -0.000885305854545455 -0.000307718379090909 -0.0318625187 0.00013259373 0.0121410303009091 -0.00349775181818182 0.000394316688181818 -0.000190909123454545 0.000349548356363636 0.0104476379618182 -0.00502103681521818 -0.000286570481818182 -0.000105707960890909 0.000809421568181818 0.0103938029818182 0.000346013264545455 -0.00130658019818182 0.00490511968181818 0.0160103640155455 0.00178498816363636 0.00235022290909091 0.00642024285636364 -0.00122205636363636 -0.000586075009090909 -0.00375395389090909 -0.0169021521272727 4.02647181818181e-06 -0.0108724064236364 0.00750155657272727 0.00292364352727273 0.00166129575454545 -0.00435672590909091 -0.0283234272727273 -0.0444638890336364 6.46876585454545e-05 0.0100672684639091 0.00266450704545455 0.00153071272727273 -0.0244602081818182 0.0113018074709091 0.00993650654545455 0.0360348575454545 -0.00542052747272727 -0.00162413852727273 -0.0662259202272727 0.00753121985445455 5.60801064545455e-05 0.0036169201 -0.00400481909090909 -0.114208860909091 -0.131197948181818 0.00972222343909091 -0.00754546756363636 -0.0246234290272727 0.00217153779181818 0.000108489339090909 -0.0367208305181818 0.000183020118181818 -0.0158112762181818 0.000268698155090909 -0.000112746483636364 0.00690501416727273 -0.00871161654545455 0.0247921594545455 0.0217819747272727 0.00261442645454545 -0.00912085874909091 -0.0221619488963636 -0.000551618454545455 3.240899e-05 -1.45317995454545e-05 -0.00213355302681818 0.00346969528181818 -0.0129929890460909 -0.0117544218181818 -0.0227783131319 0.00199261228372727 -0.00214224777272727 -0.000627598381818182 0.0168311523181818 3.17461175181818e-05 -0.000252313118181818 0.0188367216428182 -0.0410534430181818 0.000457540772727273 -0.0167327862619091 -0.000402159698863636 -8.24413627272727e-05 -0.0231418688181818 -0.0623337909090909 -0.0905110272727273 -0.0534277836363636 -0.0170765999727273 -0.100531048454545 0.000187895106363636 0.00715643933636364 0.000160099097272727 9.49929136363636e-05 -0.0555489809090909 0.0111687335272727 -0.00153889582363636 -0.00151658209090909 -0.0711844045454545 -0.0831981356363636 8.79383763636364e-06 0.00106561053363636 -0.000257197191818182 -0.0686330317272727 -0.00521354263636364 -0.0477803642 -0.0294823712136364 -0.000706885708181818 -0.00660371765903636 0.000514826060909091 -0.00133747118181818 -0.0427885203109091 -8.65388063636364e-05 -0.0111421687854545 -0.0412031856118182 0.00151656602727273 0.00138340414036364 -0.00416293373636364 -0.0244895590909091 -8.48856874545454e-05 -7.26183545454545e-05 -0.000521203897272727 8.03776009090909e-05 0.00566665958909091 0.000829292836363636 0.000152139909090909 -0.05193104 -0.0447477272727273 -0.0974408063636363 5.36217445454545e-05 0.000117157591545455 0.000214755026363636 0.000131607681818182 0.0183423728545455 -0.0319485490909091 -8.86155090909091e-05 0.000784912 0.000150769145454545 -0.000513889172727273 0.0108796870268182 0.00109054023090909 0.0103886989909091 0.00601546145254545 -0.0212585752272727 0.00491817646272727 0.000537228515454545 -3.3026e-06 0.000629071034545455 0.000350541 0.000101156454545455 0.00139120112454545 0.000490450416363636 0.0112453228445455 0.000455108363636364 0.0207221091818182 0.0318782785454545 -0.00203561311818182 0.000125649090545454 -0.0502487135318182 0.000455506470909091 0.000168875057272727 -0.00831137151818182 7.60525663636364e-05 0.000129601714545455 0.00416475027272727 -0.000329342 -0.000692406454545455 0.000878676272727273 -0.0175048541818182 -0.04810844 -3.22765727272728e-05 -0.002421084964 0.0124017429335727 0.0231456876181818 -0.00607100630408182 0.0217423521011818 -0.00150988409090909 -0.0017600128 -0.0207980993636364 -0.0433682401818182 0.01246024414 -0.00579124181818182 -0.0766625 -0.0143499473472727 -0.0151681562727273 -0.0531101429090909 -0.052991277 9.41537163636364e-06 -0.0483093532872727 -0.00156691308181818 0.0129996021172727 -0.000202593094727273 0.00105980381818182 -0.08801675 -0.0619054509090909 0.0239791890909091 -0.000794927636363636 -0.0103907227272727 7.67089418181818e-05 -0.0170407857363636 0.0001429878 -0.000801482433636364 -0.0533209015454545 0.000470909636363637 -0.00242911063636364 0.00147282472727273 0.000601268407272727 -0.00111008153636364 -0.000255125745454545 0.000362666121818182 -6.85180325454545e-05 -0.00049811586 0.00397609182727273 -0.000196962490909091 -2.13969055727273e-05 0.00114334426363636 -0.000178714225454545 0.00188181572727273 0.000205446881818182 -0.00181967224545455 -9.73901336363637e-06 -0.000365223418181818 1.49458872727273e-05 0.00355760388818182 0.000869393818181818 -0.00960174307363636 -0.000377915976545455 0.0222239662172727 -0.000522437955827273 0.000716124345454545 -0.0269066677837273 -0.000433292927272727 -0.0254994481818182 -0.0720436081818182 -0.000326097445727273 -0.004271702 -0.004792073812 0.00106144092727273 -2.39558269090909e-05 -0.00476258683636364 -0.0952639509090909 6.97992489090909e-05 0.00754829427272727 0.000378131272727272 -0.0772079818181818 -0.0427086436363636 -0.0793551881818182 -0.000234634754545455 -0.0165832862090909 -4.90599421818182e-05 0.000671669990909091 0.000350284561727273 7.23446177272728e-06 0.000152553190909091 0.0166398898563636 5.05740272727273e-05 -0.00431678605818182 -6.51555272727272e-06 0.000157488015454545 0.000137286929090909 2.09289991818182e-05 -0.000743032390909091 0.00143768261818182 -0.00837420823909091 0.00124293998181818 0.00182132518181818 0.0498143141372727 -0.009219668 -0.000269756366363636 0.000100214331090909 0.00174687456363636 0.000432166246181818 0.0602817763636364 -0.0119567790909091 -0.0169532111454545 -0.0603935694181818 -0.0793473954545455 0.00164453943454545 -0.000136208272727273 -0.00149495331 0.00164599430909091 -0.0250153963636364 0.00653846429090909 -0.0474223119090909 -0.000169832062727273 -0.0331021533 -0.000266243073636364 -0.000416405890909091 -0.0330430433636364 0.000565861009090909 0.0452493799090909 0.0213856970018182 -0.00220790758181818 -0.000974425009090909 0.00020442812 -0.00195206700818182 -0.000343806236363636 -0.00201060655727273 0.000455799845454545 -0.000276828808181818 0.000321590459454545 -0.0538997790909091 0.00131458004545455 -0.000596842927272727 0.0159242487272727 0.000532950954545455 -0.0260666038181818 -0.000418696767272727 -0.0167591910753636 -0.00936753189181818 -0.000637645636363636 0.0263279429090909 -0.0266178199197818 -0.0546975693218182 0.000247527081818182 0.0141145164 -0.0883143636363636 -0.0505852663636364 0.000763218229909091 0.000420787561818182 -0.124413211727273 -0.00209253865954546 -0.0209739195636364 0.00217547634636364 0.00483225172727273 0.00323259003636364 0.0415162873636364 0.00278494100818182 0.00237407906090909 0.0312760816545455 0.00326311625818182 -0.0128469609090909 -0.0370414392663636 -0.000462580136363636 -0.000142790418181818 0.000379859006363636 -0.001005746 6.74954872727273e-05 8.1485076e-05 0.00102254897390909 -0.00160070161818182 -0.00386318518181818 -0.0100273149090909 -0.00137076572727273 -0.00076460389 0.0170805194454545 0.00134134563636364 0.00452881272727273 0.00278918063636364 -0.00191808069090909 -0.04291489728 0.000647665790909091 -0.000719483418181818 0.000117592188181818 0.00794170694545455 0.00423061262818182 6.24264526363636e-05 -0.000557642959545454 -0.000713376654545455 2.84066459090909e-05 -0.000517087798181818 -0.0198403761198182 -0.00806723 -5.12279181818182e-05 0.00771367453591454 -0.000209428181818182 -0.0237129461527273 -0.116064986363636 0.0225841946122469 -0.000449287927272727 1.35920327272727e-05 -0.000235303124545455 -0.00168032804454545 7.80467572727273e-05 -0.0567673511181818 -0.00116396809090909 0.00373489120909091 -0.0732470557272727 -0.0685373909090909 -0.0144784216363636 5.45675944545455e-05 0.0142019904681818 0.000617299718181818 0.0001166921 0.000509536736363636 -2.92549090909091e-05 0.00157986967272727 -0.0316556000545455 -0.00067980361 0.00203492077818182 -0.0158654785454545 -0.0253940348545455 0.0241653514272727 0.0003134757 0.000134167363636364 0.000714739938454545 0.000554858892727273 0.0101455153636364 0.0005955143 -0.000162926324545455 -0.0154773077297273 0.00732073095778182 -0.000814552845454546 0.00197355795454545 0.000255508818181818 -8.89361181818183e-05 0.0145499874956364 -0.00575695492727273 -0.00441009909090909 0.000757536190909091 0.00183043486363636 0.000328177890909091 0.00328391367090909 0.00276494720090909 -0.0294021398145455 -0.00620294515936364 -0.00827491181818182 0.000468165372727273 -0.00195146309090909 -0.000749495463636364 0.000152590898181818 -0.112261 3.23786088272727e-05 0.000110448697272727 6.05138636363636e-05 0.0467720145454545 -0.0862862009090909 0.00257030145454545 6.10635248181818e-05 8.16507727272727e-05 -0.000112688319090909 -0.0377137549272727 -0.0277818110909091 -0.0112608029072727 0.00130675015411818 4.80539881818182e-05 -0.00938777145454545 -0.0656811074545455 -1.87022918181818e-05 -0.00444606734818182 0.00515871333936364 0.0235176031545455 -0.0055078494 -0.00944041431363636 -0.0977262209090909 -0.000154105088181818 -0.00160618245454545 -0.00153204887272727 -7.6840827e-05 -0.0141870854486273 -0.000312263822727273 0.0102980708690909 0.00966937096090909 0.0339909434181818 0.0382818219818182 0.00116000800909091 -0.00877537818181818 -0.0217239356727273 -0.0590859027272727 -0.0253381279090909 -0.000425410181818182 1.19243363636361e-05 -0.00907665727272727 0.00149315453181818 0.000157684015909091 -7.33499728181818e-05 0.00309267118181818 2.67761345454545e-05 9.95435454545454e-06 0.00150320927272727 0.000122574893636364 -0.0270884618181818 -2.02295981818182e-06 -0.0110507520972727 0.000171635762454545 -0.000317815460909091 -0.0193841610545455 -0.0207885252727273 0.00299170610028182 0.0101478896363636 -0.084692727 -0.000208966771018182 8.28070179636364e-05 -0.00602086790909091 -0.0414777406363636 -0.000152664268090909 -0.00147812091818182 -0.00249822018181818 -0.000906229146363636 0.000317591772727273 -0.00152359181818182 -0.00797403091818182 -0.00600062833909091 0.00169934846363636 0.000266037700909091 0.00134521318081818 9.08831727272727e-06 0.000698630803636364 -0.0104749496363636 0.00371200272727273 -0.000219967154545455 0.000418830454545455 2.38356109090909e-05 0.00164985018181818 0.000694308418181818 -0.0663028909090909 -0.00183204056363636 -0.0106537090081818 0.000368334627272727 0.00386121181818182 -0.0104213727090909 0.00445931411818182 0.00108780599090909 -0.000509739090909091 0.000193459745454545 -0.0200013200909091 -0.00266969953654546 0.000734423571 0.00576084916545455 -0.0138424603390909 -0.00671981963636364 0.000731340536363636 -6.61855e-06 -0.0257870930909091 0.00625978401818182 0.000410048801636364 -0.0301324190909091 0.000535936139090909 -0.0956217272727273 1.52652866272727e-05 0.00887161814909091 0.00103585664545455 0.000129852188081818 -0.0194962019977273 -0.00245013551536364 -0.0145237547272727 -0.00179363633636364 0.00664660842645454 0.00483605288454545 -0.0147307545454545 -0.0318207051909091 0.0227772781818182 0.000225135274545455 -0.0121224005585909 -0.08832163 -0.0616936318181818 0.00171668585454545 0.000159216118181818 0.00162207717272727 0.00748516865818182 0.00858809318181818 -0.02295089569 -0.00017560573 -0.0512292 -0.0183058654545455 -0.0176882116272727 -0.0005247463 -0.00134986217 -0.0346706902363636 -0.00012613941 4.68711936363636e-05 -0.00776273034545455 -9.34769772727273e-05 0.000721322709090909 0.000201507610909091 0.000222474667272727 0.0216608373272727 0.0465656659290909 -0.000734284590909091 6.62486609090909e-05 -0.00903926909090909 0.00629033887980909 -0.000172676170909091 0.000451623581818182 -0.000568937981818182 -0.00512169913636364 -0.00410819210909091 0.000296074581818182 -0.026558095 0.0388890892727273 -0.0241671627545455 0.00454949240909091 -0.0115387249154545 0.00109790622727273 0.000400751209090909 0.000783284854545455 0.000892816854545455 -0.001393656 0.0117035972727273 0.00121091374545455 -0.000422798818181818 0.0127667884545455 0.0604332013636364 0.0175651749090909 0.0226532922727273 -0.00424243645454545 0.000257348736363636 -4.34984072727273e-05 -0.000440155413636364 0.000293082554545455 0.00146541596363636 -0.000588106909090909 0.0016431596 -0.000190241427272727 0.00466274637290909 0.00573477202727273 -0.00376775863636364 -0.00320933840272727 -0.00399832306090909 -0.000425423754545455 -0.0171806056890909 -0.000686656618181818 -0.0131812498181818 -0.0305645472727273 -0.000531157652727273 0.0158580138181818 0.000424132545454546 0.000762083727272727 8.97986781818182e-05 -0.00111922170363636 0.000675250854545455 0.0192004537636364 0.0183711647272727 6.85891181818182e-05 0.000240469126363636 -0.000506401146036364 -0.000602132947727273 -0.042611436 -0.0169042083636364 -0.00626673504363636 -0.000120127631818182 0.0129857389218182 0.000852313427909091 0.000526034127272727 -0.0160776639781818 0.00104709309090909 0.0126659896318182 0.000276357309090909 -0.00226309345454545 0.00961885450154546 0.000621668022727273 -0.00242368270015545 0.0130394116636364 0.0420631048636364 0.0059097225 0.000286159090909091 0.00456291983636364 -0.00620372420545455 -0.000362312149090909 -0.00178950590909091 -0.0228066809606364 -3.53301695454545e-05 -0.00457802255454545 0.00197093189090909 0.00189871927272727 -1.59908318181818e-05 0.000163032242636364 0.00221091580545455 -0.00212080545454545 0.000111862984181818 -0.0375119432418182 -0.0232666750909091 -0.0325889654545455 -0.00327897327272727 0.0117984710818182 0.00174783436363636 0.0109117017606364 0.00129656731363636 0.000855281272727273 -0.00162816706627273 -0.000306447990909091 -2.92068e-05 -0.00391437897818182 -0.000708949530909091 -0.00115663203636364 -0.0422775752 -0.000244208439090909 0.000512941672727273 -0.0191086427272727 0.000150814445454545 0.000381296472727273 0.000353354445454545 0.00175646272727273 -0.000126745412363636 0.000585991581818182 0.0234928075272727 1.13137918181818e-05 -0.0191992378181818 -0.000738796270545455 -0.0215838636363636 -0.00268569621 9.97086381818182e-05 0.000105647437272727 0.0290700991545455 0.00578547528636364 -0.000239170490909091 -0.00520413201181818 -0.00296696644545455 0.0139712221818182 -0.000260877134363636 -2.61024341818182e-05 -0.117938454545455 0.00691298321818182 0.000216009742727273 0.000556696545454545 0.000627712181818182 4.07773818181818e-05 0.00998091168090909 0.00452843393636364 0.00096523804 -0.00537299863636364 -0.000300281763636364 -0.00105344663636364 -0.00601395872727273 -4.99636781818182e-05 -0.0229625162 4.98180245454545e-05 -0.00153009013636364 -0.000467300918 0.000411851298363636 0.00157357894727273 0.000298224845454545 -0.00634226130363636 -0.00289773406 -0.000211026208181818 -0.00042810524 0.00137891231377273 2.26591090909091e-05 0.00385661603636364 0.00263825997272727 0.00485299186363636 -0.00139353368818182 -0.000197907863636364 -0.000217445872727273 -0.00036634907 -0.000355944458181818 8.53728895454545e-05 3.20665569272727e-05 0.0616696426490909 0.00839881758181818 -0.0175397905454545 -0.0311688927272727 6.01923981818182e-05 -0.00365700181818182 0.00476507925454545 3.52669281818182e-05 -6.12421284545455e-05 -0.000370522690909091 0.00226088839636364 8.84257509090909e-06 0.00328203963363636 6.64126090909091e-05 0.000274844636363636 0.000119251598181818 0.000140083519090909 -0.000749623727272727 -0.00586186175604545 0.00536615509090909 -0.000432609716363636 -0.000143424149636364 -0.0139450571818182 -0.0180544558816364 -0.000242342025454545 0.000372573870363636 0.00101927297454545 0.001109979 -0.0228536913334545 -0.000788611836363636 0.000187224772727273 -0.000571217294545454 0.000365113218181818 0.0387421046818182 -0.0143217472727273 -0.000565056265454545 3.26822e-05 -0.00517868618636364 0.00133827281181818 0.000455987533636364 -0.00017912492 0.0129022704181818 0.000146114581818182 0.00672254818181818 0.000481609943636364 -0.0302694754545455 -7.47375618181818e-06 7.95586886363636e-05 -6.53375572727273e-05 -0.000900706673636364 0.000294017763636364 0.00170382290909091 0.00037427927 -0.00367069645454545 -0.00398183206363636 -0.00206111766363636 4.53224454545455e-06 -0.00239524091818182 -0.00108654731818182 0.001587254 -0.0860217272727273 0.000212896337090909 0.000278813045454545 0.00911837866363636 0.000284563154545455 0.000582778926363636 0.000643584363636364 0.000520390963636364 -0.102849051818182 -0.0487976181818182 -0.0208870783095545 -0.00114611027381818 -0.0102565947181818 0.000227167473363636 0.00665177398363636 0.000177542448 0.000241460232181818 -0.000361016789090909 -0.0159458694 -0.0329186027272727 0.000129055213272727 -0.000229482980545455 -0.000148492679090909 -9.30802418181818e-05 0.00130247103636364 0.0101852302987273 0.0118287418181818 -0.00789592813636364 0.00241660353636364 -0.00147800563636364 0.00523227472727273 -0.00321695883181818 -0.000459364754545455 0.000519935945454545 0.000971809085454545 -0.00059150169 0.000910037509090909 0.00405978538136364 -0.00114348645454545 -0.0265519437363636 -8.26510668181818e-05 -0.0559742228545455 -0.0317716172727273 0.00616926627272727 0.00516433870909091 0.00790997140842727 0.000989505390909091 0.00355045728363636 -0.00139288490909091 4.346351e-05 -0.0103836431909091 0.0122087359090909 -0.000693877563636364 -9.42960727272727e-06 0.000396313927272727 -0.000314209018181818 0.000857416220181818 -0.000396217976363636 0.000199321361818182 0.00210214504545455 -0.00482136745454545 0.000126297089090909 2.44357090909091e-06 2.17263905454545e-05 -0.000992297232727272 0.0029001879 0.00144354936363636 0.0127415377118182 0.0164052013636364 0.000111911463636364 -0.06092562 -0.0241852323636364 0.000635652763636364 0.0267104834127273 -0.000656105454545455 0.000193457569090909 0.0380967915181818 0.0123222065165455 0.000183823245454545 -0.00697141720222545 -0.000211939132727273 0.00511251977090909 -0.000494187072727273 -0.00130429405272727 0.00329643172727273 -0.0105716809090909 0.0103344472727273 0.0311819478609091 3.88139390909091e-05 0.000453295985454545 0.000314386463636364 -2.40302622181818e-05 -0.0209832372727273 -0.0308886984545455 5.48432e-05 -0.000215706090909091 -0.00166437670909091 8.73061666363636e-05 -0.0210222631818182 -0.000422773286036364 0.0210283189545455 0.0148318365436364 -0.00111186296363636 -0.0003778179 0.000227798527272727 0.00261218431818182 -0.000321138 0.00130132971909091 0.010118303 -5.54939892727273e-05 -0.00580157490909091 -0.000899110709090909 0.000420591545454545 -0.000383400156909091 0.0326783144454545 0.000880701818181818 -0.00114719667272727 0.000500506681818182 -0.00211268012790909 -0.000392323127272727 -0.000156638590909091 -0.000241376078181818 0.0207069105654545 -0.0314343482363636 -0.000888291245454546 -0.000737070609090909 -0.000147485095363636 -0.0150100536363636 -0.000956052272727273 -0.00222711345754545 0.00174101709090909 -5.30215618181818e-05 0.013070936 -0.00173266062727273 -0.00734477923636364 0.000200103000636364 -0.000318315390909091 0.000880315585454545 0.0174710760363636 -0.000452353447272727 0.000727786978090909 0.00188980867272727 -0.000324125736363636 -0.00224200812181818 -0.0399621719090909 -0.0403244872727273 3.18229636363636e-06 0.0300608076363636 -0.0219603809656818 -0.000434127681818182 5.96241054545454e-05 -0.0193420745454545 0.0251008199090909 0.0191179256054545 -0.00155391809090909 -0.000623480643636364 0.00272090854545455 0.0158238078727273 0.000527156572727273 -0.0388824687 0.000355345645454545 -0.0217548739 0.0497371486363636 -5.56663209090909e-05 -0.0720466363636364 0.000602490129090909 0.00540235627272727 -3.116052e-05 -0.00356760167272727 -0.0219362904272727 -4.87634772727273e-05 -0.0437407422272727 0.000392298813636364 0.0170502828272727 -0.00181541672272727 -0.000921087909090909 -0.0718681313636364 0.0176173878154545 -0.000174503333636364 0.0117655625454545 -0.0218552090582727 0.00206316409090909 0.000419025727272727 0.0318298136363636 0.000439516845454545 0.000195030454545455 -0.0359318515818182 -0.00265103725727273 -0.0625734227272727 2.68713918181818e-05 0.00944522720909091 0.000228346963636364 -0.00866693316137545 0.0188319312727273 -0.000283268638181818 -3.88680481818182e-05 -0.000673486086363636 -0.00577354613909091 -4.51986729090909e-06 -1.18502727272727e-06 0.000646501482727273 0.00291312665636364 0.00178916574545455 0.00254898756272727 0.00216397217272727 0.00426097580909091 -0.0249545028227273 -0.082438359 -0.0437122585454545 -0.0398622087442727 -0.0483858513636364 -0.04923122 -0.0637269090909091 -3.24511641818182e-05 -0.00585652090909091 -0.0277735899090909 -0.00215753040909091 -0.00102966630418182 -0.000150687041818182 -0.0381229606927273 -0.0340215068336364 0.00681048726363636 -0.0864077972727273 -0.0339027588181818 0.0428483494545455 3.90626218181818e-05 -0.0353736385909091 -6.85699654545455e-05 -0.0450087691818182 -0.0485745387272727 -0.0324123536363636 5.27476307272727e-05 -0.153016804545455 -0.00167678194645455 -0.0463013526340909 4.21658653727273e-05 -0.0242950342727273 0.0186586453417273 -4.494762e-05 0.0244758159181818 0.00854136546936364 0.0375190290909091 -0.000302597175454545 0.00157560674363636 4.245637e-05 -0.00107561601818182 -1.18520090909091e-05 0.00100034784454545 -9.75550909090909e-06 0.0209330597145455 0.00803558118181818 -0.012435909 0.0253768729648182 0.000312436890909091 6.28311263636364e-05 0.00308887634545455 0.000779464609090909 0.000454398 0.000950211081818182 0.0003648696 0.00206894326363636 -2.0708e-05 -0.00570297090909091 0.000570264668181818 0.000568313867272727 0.00331510727272728 -0.00127008327272727 0.000732178663636364 0.00666949381818182 -0.0200451110718182 -0.000550781071818182 -0.00114756791818182 8.17212e-05 -6.86752545454545e-05 -0.000222464360909091 -0.00108376430909091 -0.000524829181818182 4.76343230909091e-05 0.000136315581818182 0.000979239954545454 2.08743272727273e-05 0.000205857754545455 0.000753301263181818 0.00412319609090909 0.0137243174363636 0.000524981209090909 -0.000676875336363636 -0.00912454609090909 -0.0480634953727273 0.00614346363636364 -0.0747440563636364 0.000554072027272727 -0.0572957225454545 -0.00349061779818182 0.000197427858181818 0.01340223521 -6.93888618181818e-05 0.000313015272727273 8.70263636363636e-05 0.00152699052727273 0.000136496390909091 -0.00990956181818182 -0.000160827452727273 0.00267615026363636 0.000828221818181818 -0.000319034927272727 0.000297259224545455 0.0229370102636364 -0.0491097161818182 -0.0202185911809091 -2.76749090909091e-05 0.000441360693636364 0.000411989804545455 -0.0189562600909091 0.0504279415640909 -0.000708814554545455 0.000168670309090909 0.000146370136363636 -0.000622201096363636 -0.0081322901 0.000136309683636364 -0.012024773 0.0168068550909091 -0.0175846363636364 0.00310240572727273 -0.00432820263636364 -0.00439320436363636 0.000308677181818182 -0.000183972545454545 -0.000504233390909091 0.000551421718181818 -0.00206098631818182 0.0413425527272727 0.000100967545454545 0.00179199310636364 0.0177948477118182 0.0111891009090909 0.00195426363272727 4.80890181818182e-05 -0.000584453499090909 0.00533950290909091 0.00253037705272727 -0.0127841937 -0.0389832727454545 -4.24275190909091e-05 -0.00123875275454545 0.0307820261454545 -0.00338443622618182 -0.000338033101818182 0.0312664563818182 0.0122939107690909 0.0122098759963636 -0.0133324143962727 -0.0584513609090909 -1.43185445454545e-05 0.00020032257 -0.000133105179090909 0.00640886734545454 0.0153812246461818 -6.258353e-05 0.000442690636363636 0.00116094692081818 -0.00138078490909091 -0.0424776945454545 0.000301893481818182 0.0114858818545455 -0.0372526145454545 -0.0979704152909091 -0.000791472709090909 5.59503e-05 -0.00394661672727273 -0.0677921909090909 0.00317680408181818 -0.000891170740909091 -0.00800327954545454 0.00770085198727273 0.000450583636363636 -0.00164391127272727 0.000931931636363636 0.000338595690909091 -4.59247639090909e-05 0.000159624277727273 -9.34241981818182e-05 0.00619212752454546 0.0279677190909091 0.000106599045454545 -0.000633286363636364 0.00630326400545455 0.0183805483640909 0.019555605 0.00361447754354545 -0.00179817154545455 -0.0160205590909091 -0.0276046490909091 -0.0700055436081818 -0.0501417272727273 -0.0384070784545455 -5.00057545454546e-05 0.000773850545454542 0.00159335854 0.000353308217272727 -0.00479076767272727 0.00443056557272727 -0.00925560404545455 -0.0161480950563636 0.000747706292727273 2.32601181818182e-06 0.000794488309090909 -0.042455913867 -0.0420709065454545 -0.000400170211363636 0.00288664253545454 -0.000229904077272727 -0.000295182363636363 0.000752153090909091 -0.00771928636363636 -0.00869506788181818 0.000370251163636364 -0.0097348378 -0.00994534454545455 0.000256564413636364 -0.0137019935972727 -0.0363191909090909 -0.0328465996363636 -0.00030402179 -0.00116981581818182 0.003700736878 0.000261899097272727 -0.000104231717727273 -0.000256271754545455 -0.000413913236363636 -0.00595743454545455 -0.0218888368181818 -0.000955663909090909 -0.0152470727272727 -0.0383624263636364 -0.0029118 -0.0159460318181818 -0.0299119090909091 0.000767154545454545 -0.000188197518181818 0.0203889969181818 -3.24107272727275e-07 0.0006810516 0.00706691489272727 0.00640017516545455 0.000950084172727273 -0.00498158686454546 2.18246454545455e-05 -0.00390322176363636 -0.0107698560609091 -0.0375820747272727 -0.00163456545454545 0.00109429953636364 0.000238601562727273 0.00130452306363636 -0.00653753842272727 0.0296233534054545 -0.0312286371636364 0.00402925667 -0.000443795181818182 0.0242563621420545 0.0034109911 -0.0201545843272727 0.00666747634727273 -0.0232409263100909 5.68365409090909e-05 0.00160382246536364 0.00158504281818182 -0.000485426281818182 -0.00502494549727273 4.28701863636364e-05 0.0112132264454545 0.0270355127809091 0.0107791269636364 -0.000539834942727273 -0.00235374609090909 -0.0304713686709091 -4.68874636363637e-06 -0.00351003319560909 -0.00179277936209091 -0.00104225449818182 0.0238789924545455 0.000120692009090909 -0.00158505363636364 0.000105630015454545 0.0112387011583 -0.0110387611245455 -0.00386567581818182 -0.0671140545454546 0.00741567629090909 0.00215657632545455 -0.00374365802636364 -0.000290731023636364 0.0193896066527273 -8.30138454545455e-05 0.0142378125363636 -0.0185963772727273 -0.0764892272727273 0.0269263181818182 0.000399664489090909 0.000114817335454545 -0.00059705327 -0.00614056309090909 0.000234200469090909 0.000749192390909091 -0.00159881227272727 -0.000973357966363636 0.00429831600909091 -0.000188469756727273 0.00542699736363636 0.00522505436390909 -0.0287993754545455 -1.55310545454545e-06 -6.10697962727273e-05 5.86370809090909e-05 -0.0213837572727273 2.34661274545455e-05 -0.00350903746818182 0.00426708145454545 -0.0503601127272727 -0.0382224163636364 -0.0230814090909091 0.00298546968181818 0.0110513132281818 0.00254830772727273 -0.02139878517 -0.0413835409090909 0.00720416302272727 -0.000212133083636364 1.99072867272727e-05 -0.00133727427272727 0.000539959072727273 6.60478454545454e-05 0.00110226972727273 -0.0442867307272727 -0.00206343447272727 -0.0132056995045455 0.0575669791818182 0.00127352861818182 0.00260716529090909 -0.0011166286 -0.000174201217090909 5.37044327272727e-05 -0.000854869538363636 -0.0205554076336364 0.000407822059909091 0.00192214962545455 -9.48129809090909e-05 -0.06878952 -0.000438090909090909 0.00201156641818182 0.00273269196809091 0.00118836209090909 0.00134555033636364 -0.00013144765 -0.00679500276454545 -0.000117145454545453 0.0134829686363636 0.0372250792327273 0.00465636661 0.00980041093272727 -0.00331571483818182 0.0123379405636364 -0.00655084717363636 0.00514373769636364 0.00101958501572727 -4.49847372727272e-05 -0.00245813563636364 0.000102878404345455 4.34778582727273e-05 -0.00101156401767273 0.00444638014545455 0.000112919145454545 -0.00254916118181818 0.0009033666 -0.0108942 -0.0245052472727273 5.36652134545455e-05 -0.00866106935836364 -8.56017042272727e-05 0.0155469077109091 -0.0556966972727273 -0.0388862619481818 0.0135862219763636 -0.000149688109727273 -0.0213111909090909 -0.0749320518181818 -0.0337961088409091 -0.00215517491272727 7.11378545454546e-05 -0.0636090511 9.25827636363636e-06 -0.00141447560909091 -0.00239819858090909 -0.000126266938181818 -0.00591420303363636 0.000163007547090909 9.03756974727273e-05 0.000265353049672727 -0.0146703815454545 0.00636122045727273 4.95009118181818e-06 -0.0119015381818182 0.00189732417272727 -6.16619427272727e-05 0.00123602803636364 0.0270906989390909 0.00858344810372727 -0.109997884545455 0.000160760438181818 0.000319788711818182 0.0108553467272727 0.000140174041818182 -2.79893466818182e-05 -7.84262936363636e-05 0.00246239827090909 9.0319e-06 -0.119638073636364 -0.000109630894545455 -0.000388859575090909 0.00254838582727273 -0.0020204048 -0.00166450632727273 -0.00585310543636364 -0.021894882 -0.00288029601818182 -0.00777539336 -0.0358311563636364 0.000486285817363636 -0.0331454194636364 0.000324779427272727 -0.0174010954809091 -0.00142525175636364 -0.00408719990909091 -0.0520539320909091 0.000198807209090909 0.0236108261818182 -0.006390053 -0.0244619936363636 0.000291215836363636 -0.019540676 -0.10865717 -0.05535162717 0.000518756727272727 0.00499291228438182 -0.00701475070454546 0.000252869064545455 0.000522640278181819 0.0390515940309454 -0.000516454324545454 0.000171960419727273 -0.00462594133636364 -0.0137637245454545 -0.0109700741956545 0.0135777905272727 -0.0748818727272727 -0.000367441609090909 0.00419022128181818 -0.0689727590909091 -0.00693876629909091 0.0219838444181818 0.002054139 -0.000608700717363636 -0.000514958764545455 0.0081559943 -0.0066803836 0.00182002227272727 0.000706190690909091 -0.000539199863636364 0.000140904709090909 -0.000115873745454545 -0.000559505351818182 -0.000925112727272727 -0.000379271472727273 0.00146864279727273 -0.00310090090909091 -0.00137149897090909 0.0104815583081818 -0.0167932153645455 -0.00588340551274546 0.00780630405454545 0.00676249277272727 -0.0156937185454545 -0.00937200363636363 0.0396124672727273 4.92531427272727e-05 -0.0220763433636364 -0.000697623318181818 -0.0368555535818182 -0.0022069962 -0.0152571412 -0.0101236317518182 -0.000652364050909091 0.0147109342909091 2.74011454545454e-05 -0.00143168666363636 0.000179603120909091 0.00375054772727273 6.09278090909091e-05 0.000103465781818182 -0.000416610570909091 -0.0478342472727273 -0.07452408 -0.00627318740090909 2.08856879090909e-05 5.92121504090909e-05 0.0494089171818182 -0.047171203 0.00195237652272727 0.0164440303190909 0.00221548629090909 -0.00418421443636364 -0.003702324 -0.0449142721818182 -0.00182972619090909 0.0389930537727273 -0.0439250490909091 0.00686544545454545 -0.0744709390909091 -0.0415605618181818 0.00950548635454545 -0.03227694365 -0.0732013245454546 -9.23768911363636e-05 0.000181453824545455 0.00480950784545455 -0.00113391232727273 0.000370401309090909 0.00524783046363636 0.037639773 0.00783580279090909 -0.0565735510909091 -0.108923277272727 0.0039105146 0.0112609319972727 0.000377019970909091 0.0272620019963636 -0.00605867478545455 0.00893080034181818 9.27632327272727e-05 0.000201876318181818 -0.0179650373181818 -0.0632200818181818 -0.00124515151818182 -0.0211190124545455 -0.014302993887 6.2184584e-05 -4.44109445454545e-05 0.00212069130909091 0.00366439099090909 0.000348658636363636 5.42845890909091e-05 -3.01410272727273e-05 -0.0590492181818182 -0.108848345454545 0.00075823581 0.00239946145454546 -0.00580406104363636 0.000384827690909091 -0.06076914023 -0.00174053572727273 0.0161045852745455 0.00145123630090909 0.000812032394272727 0.027115365 4.47271890909091e-05 -0.000375060192727273 -0.0622702936363636 -0.0176848233662727 0.000825218687272727 0.000103382454545455 0.00687613985454545 6.10458401818182e-05 0.0246941420898182 -0.0236452886363636 -8.99555945454545e-05 0.000484874611818182 -0.00412538495363636 0.000458924009090909 -0.0160195074727273 0.0253988660141818 -0.000101229518181818 -0.0164732860727273 0.000175131363636364 0.000164069727272727 -0.000679535309090909 -0.0188312611181818 -0.0136769397872727 -0.000101728345566364 0.0109346675363636 -0.00822718309454545 -0.00868484591818182 0.000204337570909091 -0.00280376880909091 1.50568848181818e-06 -0.00147922845454545 0.035525185245 0.000686132109090909 0.0203096914509091 0.00245593741454545 -0.00747489563636364 -0.000225371918181818 -0.000417214353636364 0.000613854545454546 0.000534863085454545 -7.9402390909091e-05 -0.000562423967272727 -0.00713780487272727 -0.00172750500909091 -3.86655909090909e-05 -0.000254715666363636 -0.000139864719090909 -0.0661563909090909 -0.0489860518181818 0.000381476235454545 0.000287169209090909 -0.0155363420545455 0.0181028975121818 3.43095862727273e-05 -0.0001373811 4.09052363636364e-05 0.000171662354545454 -0.0180848399281818 0.00172517271272727 0.00416559196227273 -0.00103823734545455 -0.00755471461754546 0.00501496797636364 0.000152057003636364 -0.0966463695454545 -0.00378956392272727 -0.0804681045454545 0.00308235290909091 -0.0151466992727273 -0.00165784818181818 -0.110372506545455 -0.0673897436363636 0.0013838494 0.00603847854545455 0.000895798281818182 -0.0745986363636364 0.000813420959090909 -0.0329330090909091 0.0152914905 -1.94290801818182e-05 -0.00347657900127273 -0.00146260909090909 0.0188017150090909 -0.00114362782318182 0.0193307539772727 0.0076256661 0.00148189042909091 -0.0834700354545455 -0.0558789963636364 -0.0696873327272727 -0.0642341826363636 0.0173675027090909 -0.0551518117272727 -0.00139050636363636 -0.0164791181636364 0.000478760859090909 0.00107933149727273 0.000595109971818182 -0.0590676147272727 -0.0231471509545455 0.00258873154545455 -3.62852e-05 0.004936331 -0.00241694846636364 9.51909745454546e-05 0.00254942764727273 0.0005542308 -0.000211089376363636 -0.0198717076272727 -0.00323768195363636 -0.000290130041227273 -0.0504499953636364 -0.000162434521090909 -0.000703776692727273 0.00630430204545454 1.704437e-05 -0.115638771818182 -6.22313009090909e-05 -0.0131329381545455 0.000487518357272727 1.6729940909091e-05 0.00680154785272727 0.000130348376181818 0.0180858651890909 0.00851506445454545 0.0217852901096182 0.00229965490909091 -0.000937268980909091 0.00103092836 -0.0356323604545454 -0.00432250585454545 -0.0691112683636364 -0.0266240439958 -0.00962898828454545 0.00394095773545455 0.00125153620363636 -0.0211284431818182 -0.00958420818181818 -2.60431797272727e-05 -0.0974641827272727 0.00193394935272727 0.0052469154 -0.000117237730909091 0.0261712998181818 0.0247597137272727 -0.00994208643181818 0.0145355359227273 7.67505727272727e-05 -0.000653863468181818 0.00469740415181818 8.58079609090909e-05 -0.00267279627272727 -0.000392050190909091 -4.10263839090909e-05 -0.00549417149090909 -0.000965176618181818 -0.0104761970427273 -0.0124015050363636 -0.0802290463636364 0.000337329710909091 0.0194427930990909 0.0110953553409091 0.0106695080572727 0.000290086393181818 -0.0131322254545455 -0.00952689190909091 -0.0609402381818182 -0.0384870809090909 -0.0407991214545455 -0.000484898078181818 0.0224284423290909 -0.000233859554545455 -0.0454858247745454 0.00271990623636364 -0.0957285709090909 7.31998766363637e-05 -0.00519820973636364 -0.00495379763636364 0.00119638607909091 0.000630084545454545 0.000359287881818182 0.0384773129090909 0.00821599654545455 0.000952140721818182 -0.120540752727273 -0.0393426484327273 -0.0305700438181818 -0.0731364545454545 -8.59576536363636e-05 0.0104871402636364 -0.00121505453009091 0.000669304326363636 0.02022003393 0.000374440386363636 -0.00151356496363636 -0.0557207163636364 0.000114392537272727 5.90127681818182e-05 -0.0743639590909091 0.00781263934490909 0.0261847771272727 0.0212411990513636 0.000316124727272729 0.012795629 -0.0441906364545455 -0.0569892174818182 -4.80052327272727e-05 -0.000333551056909091 0.0367164629090909 -0.0386801690909091 -0.0260519267909091 0.0002445553 -0.0337713727272727 -5.749464e-05 -0.0461262553636364 -0.00978023572727273 -0.003219763 -0.000534754057272727 -0.000616958363636364 0.000961030345454545 -0.000676070664545455 0.0111395457181818 0.000135475499090909 -0.00335739153636364 0.0156329882745455 9.69491909090909e-05 -0.000972287418181818 -0.000507380912727273 0.00164566363636364 -0.00675913181818182 -0.0528681217982455 5.75250636363636e-05 0.000307875111818182 -0.013245136759 5.14740236363636e-05 2.89743668181818e-05 -0.000131624717272727 -0.00210630790909091 7.95841126363636e-05 -0.0166000993636364 0.0153347258545455 0.00218186755454545 -0.00429722654545455 -0.000679711645181818 -0.00526278727272727 -0.00927973174636364 0.00015721853 0.000144477727272727 0.0254800568181818 -0.00575897345454545 -0.0308435211818182 -0.000976581416363636 -0.0380332127272727 0.00668011698272727 0.00120257569527273 -0.0155330319 -0.00270322364545455 -0.0339717772727273 -0.001652399 0.00367167787545455 0.00557811272727273 -0.0546360654545455 -0.0710776544545455 -0.0244298359636364 -0.00861789545454545 -0.000547928809090909 0.00187431009090909 2.22884170909091e-05 0.000460044605454545 -0.000147475692727273 0.00804997289363636 -0.125206153636364 -0.0675732327272727 -0.000811877636363636 0.000461384245454545 0.0152621706363636 -0.0110737932454545 0.00104857730909091 0.00890175309090909 -0.000138111302727273 -0.000222467984545455 0.00804747570909091 -0.00106200283636364 -0.000390942027272727 -0.000438558836363636 0.00123673780909091 0.000849565545454545 -0.0299158309090909 -5.80537698181818e-05 -0.0131505930663636 -0.000242218109090909 -0.0605677545454546 -0.0256210119090909 -0.0498404544545455 2.57807785454545e-05 0.000845607279090909 -0.000532045011818182 -0.000125874160454545 -0.000260589147272727 -0.0256835252727273 -0.0666249695454545 -0.0420362347636364 0.0175603506363636 -0.102668454545455 -0.0649930990909091 -0.000132279511818182 -0.0466192154545455 0.000295232870909091 0.000213084809 9.82896063636364e-05 1.93474506363636e-05 0.0138812959245455 0.000186364544090909 -0.0157238981818182 -4.66783648181818e-05 0.00384333103372727 0.000638956527272727 -0.0501130508181818 0.0203317190909091 -0.00103526145454545 0.00554871518181818 0.00101280831181818 -0.000350531463636364 0.000183901472727273 0.000249415612363636 -0.0951847272727273 0.00200388381818182 -0.000881434994545455 -0.00453431934545455 0.000126832886363636 0.0107230789090909 -0.125573618181818 7.73218272727273e-05 -0.000773618090909091 -0.000785000463636364 -0.000305013770909091 -0.00439033274090909 -0.0163236012357909 -0.0411733409090909 -0.0638546454545455 -0.0174748786692555 -0.00162951172727273 -7.62843808181818e-05 -0.103435727272727 -0.0366664609090909 0.000362292254545455 0.000325546172363636 -0.000361563272727273 0.000550872181818182 0.00165355895454545 -0.00208428118181818 -0.00695829190909091 0.00105691443636364 -0.00549262818181818 0.00253705392727273 -0.0454987495454545 0.0279371436363636 -0.0229743874872727 0.00130670617272727 0.000484192163636364 -0.0159658311536364 -0.000981419527272727 0.00136170126363636 0.000871447090909091 0.011843565 0.000729738554545455 0.00541832993636364 -6.75013538181818e-05 -0.03827678 0.000103081342545455 0.0198131429181818 1.17366425454545e-05 0.00121837863636364 0.000266976309090909 0.00839006754545455 0.00164282336272727 4.03116609090909e-05 -0.004795162 -9.02287278181818e-06 0.0238422553636364 -0.0534022808181818 -0.0686559090909091 -0.00521643366363636 -0.00158763812181818 -0.000306580560909091 0.000203868557272727 0.000297449790909091 0.0165277088181818 -0.000178579 0.0271011132909091 0.0274369163636364 -0.00191609671090909 -0.00906422478181818 -6.45191245454546e-05 -0.030703717576 -5.22126212454545e-05 0.0048797238 -0.00862685654545454 0.00748980897272727 0.0157550617 -0.00217636985454545 1.95199454545454e-05 0.00798217686727273 0.000903722709 0.00571380537909091 0.00776491947272727 0.000183068781818182 -0.0632643751454545 0.00130583687818182 0.000955201936363636 0.0215345770709091 0.00115959305990909 -0.0608027990909091 2.77418818181818e-05 0.00340502639672727 -0.0859827272727273 0.0415825433190909 0.0217955702545455 0.00207929540909091 -4.2281818181823e-07 -2.49258181818182e-05 -0.000211958200609091 -8.61316827272728e-06 -0.00896012283636364 -0.00820457390909091 -0.00968038727272727 -0.00100959083636364 -0.000553666127272727 0.0194250137095827 0.00491477871854545 0.00879572656909091 0.000861963286454545 0.00143089852727273 -0.0107598750181818 0.00441797409090909 9.75721545454546e-05 0.00531033913090909 -0.00405161881818182 5.91292163636364e-05 -0.00964292206363636 9.08453181818182e-05 -0.000138664068181818 4.68056127272727e-05 0.00918175779727273 8.13008818181818e-06 0.00905788455272727 0.00309592315454545 -0.000789480668181818 -0.000441578872727273 9.51011028181818e-05 0.00092610633 0.000815220930454546 -0.00688810985454546 -0.00121296006 0.0120662001727273 0.00595310390909091 -0.00105412181818182 -0.0517337530909091 -0.074557965 -0.0128099198181818 -0.000248347363636364 0.000260180745454545 0.00108861062727273 0.000285533063636361 -0.000838659071818182 -0.000225562720909091 0.000955984127272727 0.000359439 0.000284810434727273 -7.76541263636364e-06 0.00148427061818182 0.0225873713636364 -4.15102779090909e-05 -0.0514241313636364 -0.0144185208181818 0.0249235365 -9.11446672727273e-05 -0.00127213423454545 0.00763173125454546 -0.0152726050909091 0.0243725509090909 0.0042862146 0.0143607669854545 -8.97741584090909e-05 0.0013164246 -9.85245e-05 -0.000751681418181818 -0.0727519572727273 5.35035163636364e-05 -0.0475184645454545 0.02425779148 -0.00203387247272727 0.00151639272727273 0.019252677 -0.0326188648800909 0.0159212356181818 0.0127543903436364 -0.0573373976972727 -0.00462252239590909 -0.0108056892727273 -0.00177511021818182 0.000545415167363636 -0.00047139915 0.0117294519454545 -0.000670125909090909 -8.22299472727273e-05 -7.66775181818182e-05 0.000206354268181818 0.000307715163636364 0.00115197536363636 0.00104457855618182 0.000162704 -0.0181320079763636 -0.00908936297636364 0.00565886373636364 0.0534402461454545 0.000930258090909091 0.0128232189909091 -0.0161101881090909 -0.0275851162127273 0.00914736511927273 0.00113475458181818 -0.0117961108181818 0.00203533548181818 -0.000275101164545455 -0.0002937876 -0.000510999974 2.15619009090909e-05 5.23724796363636e-05 -0.0125597955727273 -0.012063063 -1.51402663636364e-05 0.000619477090909091 0.000618512545454545 -0.0137939207681818 -0.011828492621 -6.24128580909091e-05 -0.000169671494 -0.000348039789909091 -0.0134391702745455 -0.0630133172727273 -0.0659490163636364 -0.0441546827272727 0.00420096909090909 -0.0213150490909091 -0.00886250496363636 -0.0323033888090909 -0.00639147945181818 8.04983672727273e-05 -0.0545612736363636 0.01842716016 0.0170510165818182 0.000433651200909091 0.000281327142727273 -0.000205512363636364 -0.00919154648272727 0.00116278971818182 0.000378878727272727 -0.0109435758181818 -0.00172388818181818 0.0102088973140909 0.000432534326363636 0.00102945636363636 -0.116635784818182 0.00253829551272727 0.00260127257272727 -0.000763589358181818 0.00167808227272727 1.288196e-05 0.00973032611818182 -0.000788875772727273 0.00630196315118182 -0.0169418181 -0.0166991463636364 0.0172342850909091 -0.0291783934545455 -0.00292701428181818 0.00244174909090909 0.02626030997 -4.88777727272727e-05 -0.0100209533954545 0.00072205487 0.0100642609 -0.0446613990909091 -0.000948888181818182 0.000435752347272727 -0.0396754013272727 -0.0588937799818182 -0.000116394470909091 -0.00423257131818182 0.000817201562727273 -0.0411913217654545 0.0120123958490909 -0.00111416172727273 0.00160869882727273 0.0035983359 -0.0393591451209091 -0.000247920621818182 -9.612271e-05 -0.000273179727272727 -4.02695663636364e-05 -0.0234818138581818 -0.0396841145454545 0.0131763614181818 0.00411038754545455 0.00201525090909091 0.00185786345454545 0.0196265487472727 -0.000237833825454545 -9.58325318181818e-05 0.000293459818181818 0.0130074795727273 0.000667039827272727 0.01620128331 -0.0540868913663636 -0.00286977010909091 0.0150712481818182 -0.000583890358181818 -0.0136911145 0.00623752944545455 -0.0684098155454546 -0.0181615917272727 -1.74156645454545e-05 -0.0241508290909091 -0.0405728745454545 0.00198372204454545 -0.00422064215090909 3.53357108e-05 -0.000152736145454545 8.51694081818182e-05 -0.000108483659636364 -0.0125678757390909 7.10144449090909e-05 -0.000152820981818182 0.000518763090909091 0.00374726573818182 0.0119815734818182 0.0493820322727273 0.000130804181818182 0.0245668723272727 0.00151020575790909 -0.0100072332727273 0.0185066822349182 1.51094936363636e-05 0.00317833909090909 -0.00896016223090909 0.00131428570909091 0.000886117281818182 0.00702437461818182 -0.01292567344 -0.00035320954 -0.00424606542545455 -0.000253557369181818 0.000910461012727273 0.0230347083690909 -2.747165e-05 2.98609272272727e-05 0.00740440986090909 0.00105516515454545 0.00393503232727273 -0.000122627636363637 -7.84425245454545e-05 0.000729011958181818 -0.000707792454545454 0.00175785581818182 -0.000462667881818181 0.000466356116363636 -0.00216410584545455 1.63945172727273e-05 -0.129103239545455 0.00108570690909091 0.00135882009090909 -0.00356124412727273 -0.000118273050909091 0.000380906818181818 0.0476015954545455 -0.0101685797363636 -0.00124890065454545 0.00198181420709091 0.000280023718181818 -0.000156797690909091 2.52403463636364e-05 -0.00568507701818182 -0.000291125720181818 -0.0234661754545455 -4.21920734545455e-05 -0.0289500876818182 -0.0024267573 -0.000325034009090909 -5.51190680909091e-05 -0.0453543224263636 -0.00360408175118182 -0.00977562103850909 -0.0457972224281818 -0.000280159421727273 -0.0384143559090909 -0.000474749790909091 -8.32999999999462e-09 0.00543309272727273 -0.000277127065454545 -0.005272853 -3.00305454545455e-06 0.000772088 0.0167223379918182 0.00212457280909091 0.00115565814545455 2.65561181818182e-05 0.0143899852454545 -0.00106286089090909 -0.00155893522727273 2.13159818181818e-05 -0.0869192036363636 -0.0602346636363636 -0.0148178409090909 -0.0103213254545455 -0.035609 0.00662174910909091 0.000327377090909091 -0.00124795 -0.000165457372727273 0.00273471904545455 -0.00282989827272727 9.87117527272727e-05 -2.96455409090909e-05 0.000506286381818182 -2.32197009090909e-05 0.00847632307545455 -0.00215493763636364 0.0172073605454545 -0.000157344862727273 0.003470431 0.0113759435454545 0.00147568454545454 -0.0309969976363636 -0.0293052961929091 0.0177797438436364 -0.0228702727272727 0.000151835258181818 -0.000181232287272727 0.0118688190909091 -0.000560057809090909 -0.0427192106363636 -0.0110430163727273 -0.000556453270909091 -0.00383743758772727 0.00197036763636364 0.0132285440090909 -0.000120640859090909 0.00101067945454545 0.000730513727272727 -0.00785521363636364 -0.000283698436363636 0.000633873081818182 4.06783727272727e-05 -0.000296140372727273 0.0341519785563636 -0.00290597185454545 -0.0194345945263636 -0.000811318569090909 0.00543449744654545 0.0620869134545455 0.00118087714181818 -0.000256240470181818 -0.000410971054545455 0.0104366909472727 -0.000194248100909091 -0.0297569563636364 -0.110179795454545 -0.130215647272727 -0.0866193727272727 -0.0409378140909091 -0.0566841628181818 -0.000930822830272727 -0.000168679080909091 -1.5549e-05 -0.000231640766363636 7.71540454545455e-05 0.0312066347272727 -0.00926939782090909 0.000437831807272727 -0.0395346935454545 -0.000515577178181818 7.3871e-05 -0.000960769781818182 4.21505e-06 0.000135587189090909 -0.0260905272727273 0.0003584185 0.000142862818181818 4.27739181818182e-06 0.0094962656222 -0.00512653680909091 -0.00699891875463636 0.0179857134818182 0.0116401754545455 0.000103265585063636 0.0109395422909091 9.316749e-05 0.000274563209090909 0.00754677267527273 -0.0149151066363636 -0.0261839966363636 0.00113077725909091 -0.0206932972727273 -0.0138884185454545 0.00549116000909091 -0.000845845509090909 8.15676545454545e-05 0.0311994846818182 -0.00975886590909091 -0.00101083363636364 -0.0351034273636364 -0.00766511236363636 -0.0589547027272727 -0.0997743181818182 -0.0008182682 -0.000261472363636364 0.0277769077272727 4.87556818181818e-05 -0.000230391655454545 0.0273775571435455 -0.000457013680909091 0.000309407036363636 -0.000255391589090909 -1.12593613497273e-05 -0.125792286363636 1.32183845454545e-05 -0.0010628042 0.00124305857027273 0.000303055347272727 -0.000305547045454545 -0.0688900909090909 -0.0524269936363636 0.0282775093018182 -0.000503640645454545 -0.000135086519090909 -0.0132115690909091 0.000622820581818182 0.000122639853663636 -0.0129588941936364 -0.00165872445454545 0.00798586277181818 -0.00010849727 0.00707976960818182 -0.0255673217272727 0.00933218145454546 -0.0223389104927273 0.00318443863909091 -0.0259820162727273 -0.053690501 -8.41027636363636e-05 0.000874971073290909 -0.126596819090909 -0.000121001248090909 0.00875757698909091 -3.86771824545455e-05 -0.001748891 -0.0517807472727273 -0.006754307867 -0.0458808125618182 0.0115018936036364 6.65125903636368e-05 0.0130294110218182 -4.09366193636364e-05 -5.90662672727273e-05 -0.000659150795 -0.000360498150909091 -0.00025590303 -0.0181481555172727 -0.00515994999090909 -0.000657407909090909 -0.00188223972181818 0.00188854042154545 -0.0122857570909091 0.000612561324363636 -2.37685954545455e-05 -0.000382161785272727 -0.0247803586363636 -0.0100432009372727 0.00105107123181818 -0.000368432919090909 0.00623706951727273 0.0412371637272727 0.00236214092727273 7.63277272727273e-05 0.00754838676363636 0.00144001102727273 -0.00446281180909091 -0.000135436818181818 0.000359904543636363 -1.76322032636364e-05 0.00404433372727273 0.00105737126818182 0.000373403427272727 0.000107298686363636 -0.0169682980818182 0.000190908634272727 0.000838431112390909 -0.000284653809090909 0.0190958701272727 6.40945136363636e-05 -0.000202803528363636 -8.56912818181818e-05 5.93290983636364e-05 0.000968494239090909 2.51317909090909e-05 -0.00125235029090909 -0.00185858728181818 0.000674315363636364 -0.00823271469148182 0.00596645525363636 -0.0113095113090909 -0.000168395909090909 0.000281272625454545 -0.0121859785599091 -5.12024479090909e-05 6.95760909090909e-05 -0.00573996272727273 3.08811826363636e-05 0.0001386169 0.000769246816363636 0.000877402504545455 -0.000421360861818182 -0.00576133865818182 -0.000739410034545455 0.00659817495272727 -0.000104514909090909 0.0169916953909091 0.00914534218181818 -0.000258057418181818 0.00454979045454545 -0.00499266545672727 0.000364288390909091 -0.0752358341090909 0.00934300075090909 -0.00677463950909091 -0.0657151960454545 0.00124900481 -0.000259802936363636 0.00672202512727272 -3.18737790909091e-05 0.00331643777272727 0.0449963501818182 0.0409939210909091 -0.000484391698181818 -8.33061254545454e-05 -0.000415965693636364 0.0013018249 -0.000505503590909091 0.000109555645454545 -0.0617588729 0.00876553001 -0.00660279755454545 0.0014892765 0.0196112648063636 -1.24692163636364e-05 0.00427246270190909 -0.0102283109090909 0.0003049189 -0.00650665346245455 -0.00302227054545454 -0.000514376281818182 -0.0249903006775455 0.00283663871236364 2.75067808636364e-05 -0.000443142044545455 -0.00834158138272727 -0.0297683126363636 0.0130627423909091 0.0316733439528182 0.000277059234 0.00765450553 -0.000441101346454545 -0.0108833655181818 -0.000298272972727273 -0.000189995067727273 -0.00347147558181818 0.005559389 8.67292754545455e-05 -6.73557636363636e-06 -0.000630545622727273 -4.19035036181818e-05 0.000374440073636364 -0.0353040981818182 -4.936621e-05 0.000592870220272727 0.0156500766509091 -7.28321e-05 0.000199011460909091 -0.0333358409090909 -0.0297326322590909 -1.16680227272727e-05 6.83182636363636e-05 0.0290316974545455 0.00175996596363636 0.00140655904454545 0.00296598885454545 0.00153601060909091 -0.000324785245454545 -0.000533938357272727 0.00141760595454545 -0.000598461263636364 -0.0118390772109091 -0.00659859157372727 -0.0003215781 -0.122899899090909 3.13217563636364e-05 0.0125666585454545 -0.009439209 0.00118524245454545 0.000187739514727273 0.000159710209090909 -0.000723513345454545 -0.00770888307272727 -0.0467378118181818 -0.0115964390945364 0.00133616850363636 0.0106034120762636 -0.000352449115454545 -0.0751833090909091 -0.00604888250909091 -0.101400177272727 -0.000328895281818182 -0.0783978527272727 -0.0425245432163636 -0.131109727272727 -0.0657610909090909 -0.0109507249509091 -0.000118115681818182 -0.00226107876363636 -7.55185062727273e-05 -0.00731627347818182 0.0116386205636364 0.000113939969872727 0.000208321554545455 3.38556681818182e-05 -0.000492183454545455 -0.00452162279818182 -5.56555818181818e-05 0.000252849656363636 0.00774698958636364 0.000158718831081818 -0.0146471285636364 -0.00353616272727273 -0.00237136971818182 0.0156451681681818 -0.00414614947272727 0.00924073175454546 -0.0224619264636364 -0.000104230277363636 1.46969763636364e-06 0.000322128635454545 -0.000202655627272727 0.00885404301581818 0.004740457 -0.000866160466363636 -0.000909558681818182 0.0047093372366 1.43356481818181e-06 -0.000645673627272727 0.00656979526363637 0.00284204810909091 0.0015355517 0.00101533730434273 -9.14274636363636e-05 -0.000643330818181818 -0.00252383331909091 0.00597901680909091 -0.000583272972727273 0.00942779912272727 0.029883003 -0.000275711245454545 -0.0028453384 -0.0680200909090909 -4.33416921818182e-05 0.0169715604 5.24179345454545e-05 0.000771650045454546 -0.0126798263636364 -0.000796728 -0.00243114282545455 2.86879790909091e-05 -0.0142445131600909 0.00319318066427273 -0.000159219711818182 0.0135871051909091 0.00459829354545455 -0.0002720671843 7.57593928181818e-05 0.00335000267272727 -0.00108536489181818 0.00264614818181818 0.000382504636363636 0.000921132645454545 0.0194530752272727 0.00228231134545455 0.00176198113636364 -0.00014907681 0.0181896816545455 -0.0229853089890909 0.00888579891363636 0.000799887209090909 -0.0132209007827273 0.00260161663272727 0.000732364013636364 0.000117996507272727 0.00363335857727273 -4.99289272727273e-05 -0.00151327758181818 -0.00317043140909091 0.00276982789090909 -0.000643263465454545 0.000979010909090909 -0.00169774199090909 -5.23452645454545e-05 -0.000538250354545455 0.000980026463636364 0.000668622144545454 -0.00796515433636364 0.000975644954545455 -0.00024414309 -0.000418813836363636 0.00235086063363636 0.000529403240863636 -0.000117132838363636 -0.0197203287272727 0.000613392658909091 -0.00696751630181818 0.000160276677558182 -0.00660867683636364 8.04827636363636e-05 -0.00216063764 -0.0718473790909091 -0.0392539181818182 0.000785554992727273 0.00225715724545455 -0.00861656134545455 -0.0100999569090909 -0.00154657677363636 0.0440135271818182 5.95535191727273e-05 0.000223414867272727 -0.000482093702454545 0.00612104166727273 0.000899609454545455 -0.000687222627272727 0.00220107454545455 -0.0712164879 -0.00169632229090909 -0.00689646645454545 0.000680815481818182 -0.00783053434272727 0.000197514645454545 4.17110363636364e-06 -7.73433201818182e-05 0.00175758118181818 -0.00490874706545455 -0.00176314109090909 0.00492624345372727 -0.00497443921 0.000916058718181818 -0.00566272003354545 -0.108136090909091 -0.00286524356363636 0.000862617307272727 0.00456626466290909 0.000163673121581818 0.00204781021818182 -0.0414241296363636 0.0193900985727273 0.000741045318181818 0.000252198290909091 2.62928090909091e-05 4.037601e-05 0.0296749000309091 -3.77432454545454e-05 -0.000668816545454545 -0.0145925588809091 0.00635487494545454 0.0497346002754545 0.00134256190909091 -0.0108053799109091 -0.00186993349090909 1.76587918181818e-05 0.0235953226363636 -4.63860727272727e-05 -0.000408369963636364 -0.0731843216363636 0.0194210696781818 -0.102952363636364 0.0004976529 -0.0286219067818182 -0.0135235772909091 0.000450187612727273 -0.000385196927272727 6.1237567e-05 0.0140818037436364 0.0234084345454545 -0.00179591495454545 -0.000572017254545455 -0.00612206398 -3.00059579090909e-05 0.00157395759272727 -0.00876611514147273 -0.000798993909090909 -0.000276541433636364 4.63120681818182e-05 -0.00539145722276364 -0.0253734272727273 -0.000182677042727273 0.00111091239090909 0.00016634192 0.00143551320909091 -0.0957383954545455 9.61770936363636e-05 0.00135418774545455 -0.00759444209090909 0.0105911017645455 -0.0371101527272727 -0.000519906781818182 0.00194317597272727 -0.0145531927840636 -0.000313967072727273 -0.00115611343636364 0.0132517206545455 0.0172940802981818 -0.00109340889090909 -0.000208245309090909 0.000405520069090909 -5.0593936e-05 -0.000981052572727273 -0.000422907554545455 -9.30563663636364e-05 -0.0003692009 -0.00181848672272727 0.00961300965454545 -2.46769132727273e-05 -0.00172695318181818 -4.93329090909091e-05 -0.0412177578727273 -0.00664250256363636 -0.000465664030909091 0.000887751554545455 -0.000351290745454545 -0.0185712302363636 -0.00347682963636364 -0.000963125518181818 0.0050449208 -0.000329190037272727 0.000212326217272727 0.000525729436363636 0.000613722009909091 0.000993784927272728 -0.000178297197981818 -0.000450397859636364 3.45635663636364e-05 0.000391415213545455 -0.0204291946627273 -0.00325552728181818 7.70903131909091e-05 -0.00107495909090909 0.00417298727272728 0.000577668460909091 0.00015921894 -0.00135270857272727 -0.00546690432090909 -0.00757141636363636 -0.0617438209090909 -0.0544132618181818 -0.00455347803636364 -0.00521410209090909 -0.05047874 -0.0545285463636364 -0.00830258181818182 -0.00297306824545455 0.0139988847281818 -0.00750679154545454 -0.0105795707272727 -0.00987828581818182 -0.00482717483636364 -0.0156666243272727 -0.00722054008272727 0.00368204351818182 0.0390124572727273 -0.000458227926909091 5.99493036363637e-05 -0.00892776136363636 -0.0136259059090909 0.00621728472636364 0.0160191899629091 -0.00706268632336364 -0.0138182947141818 0.000529549136363636 -0.00336802884 -0.0226844599090909 -1.81399416545455e-05 -2.25840142727273e-05 0.000126421662727273 0.0130929500690909 -0.0482587481818182 -0.0842288265454546 0.000786890945454546 0.00803801157954545 0.0134657646856364 -0.000860768625545454 -0.00401159789090909 0.000514785099090909 -7.14322290909091e-05 -0.000479151377272727 0.0239839330909091 -0.000668553890909091 -0.000248633853909091 -0.0280485654239364 0.0157103347545455 -1.91906363636363e-06 -0.00321333726090909 -0.000553064527272727 -0.0259359506636364 0.00063884717 0.000695415799090909 -0.000618144990909091 0.0188017185454545 0.000333176446363636 0.000224110053636364 -0.00183032745454546 -0.00593522951736364 -0.00476737881818182 -0.00562887909090909 -0.00701720631 0.000291701172727273 -0.0362142058181818 -0.000346748245454545 -0.00308884622418182 -9.82830921818182e-05 -3.36415650181818e-05 -6.27631627272727e-05 -0.00550499889118182 -0.06529448 0.00358904272727273 6.09621181818182e-05 -0.000970447372727273 0.0101033474545455 -0.00790977890909091 0.00149651760909091 4.81014272727273e-05 0.000457540177272727 -0.102237 -0.000722192780909091 -0.000253546200909091 -0.000210432375545455 0.00207227712545455 0.000982026018181818 -0.00116400899636364 -0.0322572381818182 -0.0111823464545455 -0.0144513373618182 -0.00148712530909091 0.00198566184545455 0.00259961672727273 0.00397660660454546 0.000135688542727273 0.000734023466363636 -0.0292344383636364 0.000472367381818182 -0.00341402963636364 -0.00805757209090909 0.00666685727272727 0.000611287627272727 -0.000138400581818182 -0.054031 -0.0111687810909091 -0.0381912148181818 -0.00605315145 -0.0585000016363636 -0.0273613608452727 -0.0185277102727273 0.000142115181818182 0.0103811326181818 0.00110852752181818 0.0005854908 3.33178272727273e-05 -0.00300478059090909 -0.00348814624545455 0.0002628797 0.000178002136363636 -6.13400381818182e-05 -0.002182647 0.000124788488181818 0.000241272481818182 0.00102411035454545 0.00388246040909091 0.00936809412727273 -0.0313977554909091 0.0060822802 0.0226916678953527 -0.0209723563636364 -0.104071585454545 0.0115316896681818 -0.000544817351818182 -0.0394921690909091 0.0229807251575455 0.013971154267 -7.62497209090909e-05 0.000380760545454545 -0.001179487 0.0155532527272727 -0.00126716180909091 -0.04517742 -0.0224748090909091 0.000510258763636364 -0.0117556174545455 -0.00327524063636364 -0.000171106418181818 0.00504948090909091 -0.0485467018181818 -0.0357406590909091 -0.000358564727272727 0.000423109735636364 -0.107959749090909 0.00509602258181818 -0.0759877272727273 0.000318614872727273 0.00780350909090909 0.00120197309090909 0.00400304272727273 -0.0427148363636364 -0.0143309032727273 0.000369459863636364 -3.91227127272727e-05 -0.0125185515909091 0.000489061707727273 0.00615798662818182 0.008828179267 0.00692385227272727 -0.000100926619090909 -0.00155858318181818 0.00404660118181818 0.0162497418909091 0.000572134454545455 0.000180828119909091 -0.000114548479090909 -0.00175303381818182 -0.00213740663636364 0.02010425 3.26843081818182e-06 -0.00189419222454545 9.53520272727272e-05 -0.0010307627 0.00827919112272727 0.0024501156 4.84394406909091e-05 -0.00113325018909091 -0.00278842054545455 0.00696473792818182 0.0395125812781818 0.0006907631 -2.67207949090909e-05 -0.000168186676636364 0.00935765340909091 0.00243982877602727 0.000111864681909091 3.85572818181818e-05 -0.00851404446 -0.00113292650909091 0.00378845972245455 -0.000819604981818182 0.0170571528909091 -0.000476835079818182 0.000230491681818182 -0.00124551721818182 -0.000404650258181818 0.0137486722272727 0.00817907995818182 0.00198943809090909 0.00131748539090909 0.0110371763181818 -0.0170525048 -0.00482180909090909 -0.00621935390909091 -0.0010876062 -0.000107990727272727 -0.000439129727272729 -0.0467766618181818 -1.13587990909091e-05 -0.00732513654545455 -0.0812296909090909 0.00791412272727273 -0.00342995821454545 -0.00669074588181818 0.0106264304363636 0.00204140598545455 0.0138409952390909 -0.00668638389109091 -0.0006289536 -0.000306137527272727 0.000581491718181818 3.58308363636364e-05 -0.000418862412727273 0.000263457464545455 4.248852e-06 -0.000333262632727273 -0.0018085456 -0.0332666684545455 -0.0505664045454545 -0.00294552734545455 0.00171758458163636 -0.00155641276837273 0.00620413102090909 -4.95343836363636e-05 0.00124935873636364 0.00259735678272727 0.000115742317545455 -0.000918971145454545 -0.0660712519090909 0.0119216460090909 0.0009546781 -0.000775071290909091 0.000828641851818182 0.000154195480181818 0.0185955966363636 -0.0455545454545455 0.0001784752 -0.0971184545454545 -0.0118675782918182 -0.0399931609090909 0.000105035694545455 0.000408258144545455 -0.000637553418181818 -0.0140687612172727 -0.000503585491818182 2.44154305272727e-05 0.01449761164 0.00286772747272727 0.00609047745454545 0.000629097063636364 -0.00375535381818182 0.00167041490909091 0.000624042880909091 -0.00536010999363636 -0.00267323263636364 0.000831761180909091 -0.0295876471984455 0.000273625863181818 -0.000421764728363636 0.0105355959963636 -0.00339515941818182 -0.0294478090909091 -0.013217272 0.0247362356545455 0.00146165679090909 -0.000791469172727273 0.00746658841272727 -0.0157541235272727 -0.000351825704545455 0.00677359890909091 0.00194799736363636 0.00985728554370909 0.000759417309090909 0.000682408445454545 -0.00383793845454546 -0.0202522064545455 0.00418707809090909 -0.0303300094763636 -0.0701558854545455 0.000555047253818182 -0.000686710818181819 0.000226427492727273 -0.0199785562236364 0.00165859778181818 -0.00260629376363636 0.001626274343 2.00091345454545e-05 -7.16030272727273e-05 -0.000286471433818182 -2.59553854545455e-05 -0.0584947291545455 -0.000166654113909091 -0.0516845490909091 -0.0556872727272727 -0.00694473109090909 -0.00531508454545455 -0.00711988718181818 0.0155718180909091 -0.0356768445454545 -0.00394509892727273 0.000352274645454545 0.000907991063636364 0.00613601956 0.00175563718181818 0.00426065149090909 0.013909904171 0.000111588514545455 0.00461238363636364 0.00884256818181818 0.0165110897181818 0.0540102586363636 0.000225546890909091 7.58928745454546e-05 0.00195466145454545 0.0106913195927273 0.000183924318181818 0.00164965641340909 0.0031966614 -0.00146900870909091 0.000320484807081818 -0.0151783210818182 0.00109063273636364 0.0295995550909091 0.00242643589090909 0.0169382182481818 0.0342135273090909 -0.00292600090909091 -0.0142412710727273 0.000340724439090909 -0.00667505669572727 0.00973367822881818 0.000177969763636364 -0.00175794387272727 9.39589309090909e-05 0.002067789 0.000553832591818182 0.00399425672727273 0.00981831827272727 0.00011828013 -4.55130636363636e-05 0.000173042596363636 -0.0450112534636364 0.001060120392 -0.128168102727273 0.00405108503636364 0.000981040936363636 -0.00933669118181818 0.000782157019090909 -0.000467818323636364 0.00252644727272727 -9.03529113045455e-05 -0.0227059123818182 0.000473266918181818 -0.0414498311909091 0.0285769389863636 -0.00769383990909091 0.0104685526492182 -0.00671561446090909 0.00240501363636364 -2.36114383090909e-05 -0.0276089981818182 0.00370454368545455 0.0158545858454545 0.000344646063636364 -1.89017909090909e-05 -0.00146521361818182 -0.000573096090090909 0.000415895628181818 0.00204403842727273 -0.000153879395454545 -0.00515675821963636 0.000780804363636364 -0.00367442717272727 -0.000168854073636364 0.01961672118 0.000309678333563636 0.00872869464 0.000967402958181819 -0.00313273418181818 0.0241200472136927 -0.00113527763636364 0.00308844896363636 -0.0002767395 9.05365e-05 0.0136267334957273 -0.00231339863454545 -0.00812939474636364 -0.017228992 -4.5600817e-05 0.00168814563636364 -0.00168739097272727 -6.39539090909091e-05 -0.000396354382727273 -0.00348147906363636 0.00232359560181818 0.00681561607272727 0.000146611363636364 0.00374186899009091 -0.00710806272727273 8.49532019090909e-05 0.000114945577272727 0.000898911181818182 -0.0333271153636364 0.00378536623636364 0.000902410605454546 0.0264292625545455 0.000173666397272727 0.000284472023818182 0.00243185088181818 -0.00543009001818182 -0.000418330872727273 0.000334428111363636 0.0254606682909091 0.00101255351818182 0.000935997545454545 -0.0977743254545455 0.000716682542727273 -0.0981443014454546 0.000100215971 0.0321678186363636 0.000133462816363636 -0.0955306445454546 -0.0944948509090909 -0.0859888763636364 -0.000199713636363636 -0.00776808438972727 -8.71041790909091e-06 0.000774491838181818 0.000477246971818182 -0.0556288472727273 0.00666428608181818 0.00284254447272727 1.151204e-05 0.000557899178818182 -0.000167962740909091 0.00161853261818182 -0.0328121918181818 -1.48476636363637e-05 -2.79668418181818e-05 -6.86554027272727e-05 0.000390521427890909 -0.000574871503636364 -5.60941236363636e-05 8.4992653e-05 0.00385042190909091 -0.0004960373 -0.000287879292727273 -0.000602630845454546 -0.00190259802727273 -0.00415386745454545 -0.0652269836363636 -0.0321208219090909 0.000610899435454546 0.00438227316545455 -0.0185964876727273 0.00818171717809091 7.15982709090909e-06 -0.000454329936363636 -0.0300115557465455 -0.0142372572727273 -0.000426221341636364 0.000916205336363636 -0.00909648745454546 -0.000236812412727273 -0.000112696536 0.02693424 0.0174614410111818 -0.0200376489090909 -0.0277758926454545 -0.0102787263090909 -0.000291923929090909 0.00803445590909091 0.00719381574090909 0.00252664190909091 -0.00117059681818182 0.00726107500909091 0.0100946668454545 -0.00282829836363636 0.000771676036363636 -0.0135271316863636 0.000511435669727273 -0.000782508345454546 -0.00706682873636364 0.000149168336363636 0.00785225586363636 -0.00114890909090909 -0.000284482332454545 0.0158325495872727 0.0155762590909091 -3.93619490909091e-05 -0.00914224723454545 -0.0249333427272727 -2.87153636363651e-07 1.49873363636364e-05 -0.00123279310909091 -0.000239651536363636 0.0123211646545455 0.00206227850909091 -0.000945420818181817 -0.00259146381818182 9.57132736363636e-05 -4.80076545454545e-05 -0.00549082927272728 0.00494704227272727 -0.00799674872727273 -0.000449654909090909 0.000440491221818182 0.0286040629090909 -0.0453977904545455 -0.0108881499454545 0.000130663080909091 0.00501134996363636 0.0155869859972636 0.0263354852990909 5.705248e-05 0.00685593269363636 0.00102127259090909 -0.000331501864818182 -0.0636667566363636 -0.0165155118181818 0.0009993343 0.00891396042727273 -0.0133960160909091 0.00638616666363636 -0.135479286363636 -0.00784621800909091 -0.000262178272727273 -0.0471857240909091 0.00975285956363636 0.000559152531818182 -0.000874870472727273 -1.85409090909146e-08 -0.0104223586836364 0.0209809964809091 -0.000288459762727273 -0.00232358386363636 -1.63638259090909e-05 -0.0100750165818182 -0.0408748417272727 0.0101229858290909 -0.0466574154545455 -0.00178245837272727 -0.00876846871818182 0.00943326172727273 0.00753412296363636 -6.3510272e-05 -0.0243116033881818 0.000157169127272727 -0.0337670029225455 0.000938636064181818 -0.00174270225863636 -0.0509082727272727 0.00743178205909091 0.00420375150909091 -0.0671227710909091 0.0162087915609091 0.000667317248181818 -0.00233873214818182 0.0142661305236364 -0.000612593632727273 0.000280535723636364 -0.00646109229090909 -0.00602790054545455 -0.00672041111818182 -3.56510267272727e-05 -0.114525642727273 -0.002214205337 -0.104855156818182 -0.0290918278909091 0.000161340988636364 -0.0506080454545455 0.0109363110909091 0.00303481036181818 -0.009602211 0.00934302843 0.000226827169090909 -0.00218714536363636 -0.0126094649545455 0.00886018717272727 -0.0175307253636364 -0.0114841655727273 0.0508497805454545 2.15674763636364e-05 0.000361220272727273 -0.0321641409090909 -0.014692468087 -0.001440311 0.004060977 -4.72471922727273e-06 0.000882465381818182 0.0270303367181818 -0.0114796531818182 -0.0645858372727273 0.00635700008454545 0.000385679818181818 0.018176084526 4.03465857272727e-05 0.000680780645454545 0.00531078818181818 0.000169961568181818 -0.00815903636363637 0.000350329741818182 -0.0173218827350909 -8.05471454545454e-05 0.0118650566761818 -7.87392545454546e-06 -0.0174941745454546 2.31150545454545e-05 -5.72398536363636e-05 0.00184907976454545 -0.0335008610536364 -0.0111432759836364 0.000149325302727273 -0.000181994464390909 -0.000788769112363636 0.00833015648181818 -0.0294294584672727 -0.00028191294 -0.077659 -3.63316663636364e-06 -5.76848163636364e-05 0.000362946880909091 -0.0387878178181818 -0.0222583059814545 -0.0143112623227273 -0.0595467809090909 8.13605152727273e-05 -0.000220446823636364 0.000133111388236364 -8.04248709090909e-05 0.00137833934545455 0.000530462590909091 -0.00011276124 -0.00259177745454545 -0.00811244750402727 0.000329234163636364 -0.0475926777272727 -0.0653562409090909 -0.00393296909090909 3.127325e-05 8.05188856727273e-05 7.946774e-05 -0.0379783581818182 -0.0226269449499455 -0.0252908264454545 0.000418838981818182 -0.010028404 -0.000923936454545455 -0.0117580922520182 0.000995577418181818 0.000155948447272727 -0.0418164845454546 0.00956741581818182 0.000568128683909091 0.000877761972727273 0.0245489869090909 0.000192706295090909 0.0216448671818182 0.000358941860909091 0.0132558522545455 0.0207740327112727 -3.57861872727273e-05 -0.000538717854545455 -0.0929278181818182 -6.66371909090909e-05 0.00501651272727273 0.00783896128727273 -0.000555677485818182 -0.0489732645454545 0.000805543567727273 -0.0233191434545455 -0.109243272727273 -0.00144710118181818 0.00459032835363636 -0.000219133 -0.000551369087363636 0.0141391002909091 -0.000251708054545455 9.65721090909091e-05 -0.00425072318181818 0.000130162818181818 -0.000419699765636364 0.000265993796363636 0.00204455061818182 0.00636751545454545 -0.010677483 -0.0412469436363636 1.48029251818182e-05 -0.0102892684518182 -7.628422e-05 0.000150680118181818 -0.00161853578181818 -0.0477319545827273 -0.0439397172727273 0.01557101281 0.00731671211209091 4.18258236363636e-05 -0.003355663773 0.0182616027272727 0.0161472568 -0.00329593163636364 8.82932363636364e-05 0.000789227772727273 -0.0240762793 0.02507727962 -0.0209029663636364 -0.0595228909090909 -0.0404606302727273 0.000258446734454545 -0.00357240990909091 -0.02062096 -0.0403906697272727 0.000968317585181818 -0.00430679581818182 -0.000387902627272727 -0.0190323539681818 -0.000787765753636364 -0.000796051838181818 -5.34862444545455e-05 0.000540099032727273 -0.00104886300272727 -0.000497919690909091 0.0182997735454545 1.18447363636366e-07 -0.00740269436363636 -0.00524781017272727 -0.0844764181818182 -0.0353735463 0.000157028362727273 -0.0413775570727273 -0.0138185291436364 0.0397627600909091 0.000480928154545455 0.0127247911818182 0.00325302592454545 -0.0127877126963636 -7.28514727272708e-05 -5.64220279090909e-05 0.000862131354545455 -7.56704772727273e-05 0.000832418736363636 0.00146563542727273 -0.115671190909091 -0.0773119073636364 -0.152309694090909 -0.0282894090909091 -0.000100261607545455 0.00250506445454545 0.0226792498454545 0.0139030972074545 0.00667125920363636 8.46252618181818e-05 0.0111235069727273 0.0113904113604591 -0.00582021249636364 0.000191819215090909 -0.0225665427272727 0.000883371371818182 -0.00427307822909091 -0.00259548616272727 -0.00124362905454545 0.0109766296672727 -0.000969871861818182 0.00548064916363636 0.0446552635318182 0.00970141991818182 -0.00147145549090909 0.000368472636363636 8.74131181818182e-05 -0.00243438906909091 -0.000193956181818182 0.000200884218181818 0.000161367671818182 -0.0508405372727273 -0.0527421437363636 0.000558011536363636 0.00026875893 0.000149206483636364 0.00100576090181818 0.0344533105454546 -0.0792622096390909 0.00145240277272727 0.0019696179 0.000536407014545454 -0.000721444105545455 -0.0132735527 0.000121574773636364 8.57655709090909e-05 -0.0160467959454545 0.000112171527272727 -0.00462477386272727 9.70231909090909e-05 0.00226606294272727 -0.000823569818181818 0.003031157 0.000326147209090909 -0.000481857027272727 -0.000331321106363636 -0.000235805977817273 0.000408859562454545 -0.000442849909090909 0.000933810430909091 7.73802181818182e-05 0.00265362224545455 -0.074754458 -0.0162036407090909 -0.077999 -0.000373681137272728 -0.111743570909091 0.0304312051818182 0.00243443090909091 -7.7063608e-05 -0.00562054507909091 -0.0262701248181818 4.40858345454545e-05 -0.0140368036363636 -0.000803904181818182 0.0125822666254545 -8.40777545454546e-05 -0.00283494909090909 0.0143941181927273 -0.0001316425 -2.94552058181818e-06 0.0151344012445455 0.00931625659 -0.00133460223 0.0361276306572727 -0.00168627245454545 0.000118289636363636 0.000104730136363636 0.000105806454545455 -6.86742718181818e-05 -2.20381052727273e-05 -0.00879109172727273 0.000396760872727273 0.000602099354545454 0.0550861218181818 0.0330774985454545 0.000342956909090909 -0.0580803931363636 -0.0786325105454545 -8.11410181818182e-05 0.0124119167272727 -0.0264006567272727 0.000727191545454545 0.0107927335818182 0.00258246865454545 -6.1638972e-05 -0.03525102 0.00254629881818182 0.000416835909090909 -0.00224262420909091 0.000927426207272727 -0.004700383164 0.00348347276345455 0.000822885172727273 -0.0358503030181818 -0.000217757353090909 -0.00121444030909091 -0.000183136846987273 -0.00426939336363636 0.000373645827272727 0.00256975409090909 -0.00246338810090909 0.00573654908181818 0.000623442663636364 -0.0196312455181818 -0.000293528981818182 -0.01388812153 0.00456791190909091 6.94189205e-05 -0.00503399088845455 -0.0120523664563636 -0.000726192181818182 -0.0120405235454545 0.00857443291818182 0.00729859472727273 0.00113055898181818 0.00232817781818182 -0.0008561791 -0.00917956454545455 5.52599363636364e-05 -0.00176337081818182 0.000240032190909091 -0.0299201763636364 -5.39111763636364e-05 0.00206704770909091 -0.0271154678754545 0.00482360625090909 -0.0644545818181818 -0.00026898539 -0.000368515819090909 -0.0770974545454546 -0.00716017672727273 -0.0382853636363636 -0.00221432081818182 -0.00363889278454546 0.00129325518818182 -1.42149272727273e-05 -0.000618809821818182 8.529355e-05 0.0215292872727273 0.00995409181818182 -0.00909286 0.01428243669 -0.00226973224545455 -0.000296439999999999 -0.00513776743319091 0.000145324581818182 -0.0282288345363636 -0.00249102961818182 -1.73695550909091e-05 0.0003203226692 -0.00212854727272727 0.0136609378481818 0.0152496226780909 0.0365104372727273 -0.00140738037272727 -0.00395885236363636 -0.000336632118181818 0.000407160672727273 -0.00636242085363636 -0.000247940972727273 -0.00752711318181818 0.0207498184224091 -0.00727684227454545 0.0119928537290909 -0.128311703636364 -0.000214896636363636 -0.0110152117536364 -0.137004919090909 0.000630032805454545 -0.149655345454545 -0.00477399089090909 -0.0744570627272727 0.00921995662727273 0.00409138781818182 0.0107223318454545 0.000131852822454545 0.0002752358 0.000131143989545455 0.00725576431818182 0.000181984978727273 0.000482155554545455 -0.000206114462727273 7.14158545454545e-05 -0.00126656809090909 7.47151329363636e-05 -0.00275342718181818 0.00103258848545455 -0.000185717065181818 -0.000102675018181818 0.0137540368083636 0.00815949340272727 0.000596265565090909 -0.000411126950909091 2.16947472818182e-05 -2.72075144545455e-05 -0.0295692118181818 -9.29111127272728e-05 -0.001015355 -0.0192901472727273 0.00246180727263636 -2.80572779090909e-05 -0.000248377271454545 -0.00912580309090909 -0.0309585902727273 -0.109952636363636 -0.0140773150245455 0.0084382563 0.01450253815 0.000310909709090909 -0.000613046181818182 0.00176057958272727 -0.00177513136363636 0.00675252672727273 0.0334246235445455 -0.000514821787272727 9.56114336363636e-06 0.000888863871818182 0.00395593207272727 -0.00841418842054545 -0.0189602573263636 -0.000186770542727273 0.0249680247272727 0.00380993944545454 -0.0177346068181818 0.000302606863636364 0.000680234087272727 -0.00190366865590909 0.000209856027272727 0.000141092859545455 -0.000523490990909091 -0.000398297555454545 -0.00867171545454546 0.00101239253636364 -0.00159192044636364 -0.0156248377818182 0.0701514314545455 -0.00117164541818182 -0.0165631599090909 -0.0013762142 -0.0481879022727273 -0.0126333136363636 -0.0395806845454545 -0.00312133990909091 -0.0102151211818182 -0.00252641718181818 -0.000164160727272727 0.000221797909090909 -0.00149465173636364 -0.0095630148 0.00981717384545455 -0.000157114336363636 0.000222607863636364 -0.0150455115454545 -0.0364143232545455 -0.00503100836363636 -0.012203487 -0.0120254964545455 -0.000349214281818182 -0.00672792636363636 -0.00123938724545455 -0.0293758436363636 -1.08166181818181e-05 0.000978441534545455 6.97329818181817e-06 0.000126676936363636 -0.00302002428181818 -0.0490447260909091 -0.0109443104454545 0.000616545808181818 0.001702093 -0.000180745909090909 0.000120036636363636 -0.00371142018181818 -0.00579582727272727 -0.000776910327272727 0.000506948772727273 -0.00146020572727273 -0.000828554545454545 0.000586632057818182 -0.00181526545454545 -0.00137420537272727 -0.0022705052 -0.000457659727272727 -0.00133326132727273 -0.0311665172727273 -0.00645209272727273 -0.0439541536363636 -0.000578211881818182 -4.52198181818185e-05 -0.0764091359181818 0.000636260174545455 0.0158874932090909 4.91368154545455e-05 0.0121047847181818 -4.3990876e-05 0.00345510290909091 0.0103618300136364 -0.102749818181818 -0.103724867354545 -0.0379342209090909 -0.000136173909090909 -0.0356801074818182 0.0113272101 0.00295631453636364 -0.000619057668181818 7.35642455454545e-05 0.0245400884018182 0.000461402554545455 0.00192673704990909 0.000147431257272727 0.0135955572727273 -0.101834458181818 -0.0141151350454545 -0.00485541575181818 -1.58823554545455e-05 0.00307976921818182 -0.00210398625454545 -0.00770934354545455 -0.00161741403818182 0.0116673098163636 0.000628917156363636 -5.16066604545455e-05 -0.106959 0.00127696157272727 -0.0145926305218182 -0.0283045216636364 0.0113939230218182 0.00206936932181818 0.0221277978991818 0.0153103527260909 -0.00204283209090909 -0.0131549914336364 0.0107240028797273 -0.0471039127272727 -0.0438346511818182 -1.94989988218182e-05 -0.000885037909090909 -0.00659086300090909 -0.0808812 -0.00169695747809091 -0.00040996146 -0.000274374127272727 -0.00101080228909091 0.000503214931818182 -0.0233270742727273 0.0107154511203636 -0.0102672114545455 -0.004916479585 1.64679018181818e-05 -0.0121850193181818 -0.000692790909090909 0.000740610972727273 -0.0215119135454545 0.00272702609090909 -0.000106235797363636 -0.0361615261818182 0.000832279119090909 -0.0362038146009091 -0.0929218136363636 -0.0500135790909091 0.00589868209090909 0.00125398293954545 -0.000229758394545455 7.55956e-05 8.45008609e-05 0.000150330756363636 -0.00555722581818182 -0.00315904818181818 0.00740828954090909 0.00338797280909091 0.000476431044545454 0.00153809677272727 0.0186695205726364 -0.000302504119090909 -0.130425457272727 -3.64550182727273e-05 0.00732585209090909 -0.000835739579090909 0.0189285949372727 0.00281453487636364 -0.0163024447272727 0.00731877865 -0.00674624518181818 -0.0694665781818182 -0.000521478109090909 -0.00589225409918182 -0.000846488435454545 -0.0189411423236364 -0.000318076150909091 -0.0002123919 0.000166457797272727 -0.00678410145454545 0.000476564518181818 -0.00405631127272727 -0.000128754259090909 0.00058068785 0.00222399433972727 0.0102224383363636 0.00635061278554545 -0.000142662467272727 0.00159346230909091 0.000394425486363636 0.00407024272727273 -0.0140305047136364 0.00166006128181818 0.0228975954545455 -0.0318035272727273 -0.0241842390909091 -0.000201539889090909 -0.000437186454545455 8.07319000000003e-06 0.000331862815454545 0.00910024033727273 0.000274499990909091 -0.0669945617272727 -0.00103140852727273 0.000233568809090909 0.000948358736363636 0.000206042596363636 0.0423840956363636 -0.0114935094954545 0.0228913578918182 0.0204938715727273 -0.000557912772727273 -0.00167138206363636 -0.00205671667272727 0.000562496578181818 0.0237701550618182 0.000918447272727272 0.00648286189818182 -0.103633897272727 -0.0893561336363636 -0.120377286363636 -0.111530494545455 -0.0691415909090909 -0.00607905727272727 -9.72810818181818e-05 -0.001453656 -0.0012585378 -0.113206579090909 5.49526088181818e-05 -0.00659731090909091 3.64820945454545e-05 -0.0173530295156455 0.000350009991818182 0.0384261703 0.0211707017636364 0.0112775170545455 0.00331743060909091 0.000857752381818182 0.0235810424545455 -3.14513647909091e-05 -0.00116034439 -1.69951454545455e-05 -0.0101284698181818 -0.000190247346363636 -0.00787228845909091 5.87180263636364e-05 -0.0552413437272727 -0.00589358454545454 0.0121156286363636 -9.42752727272727e-06 0.000193583009090909 -0.000250728645454545 0.0106182324836364 -0.00159486572727273 -0.000107269885727273 0.00249251526363636 -0.000380049078181818 8.27226818181818e-05 -1.92216454545455e-05 -0.00754778759909091 0.00551531694545455 0.0205373542245455 -0.000177178578181818 0.0221014701672727 5.38137e-05 -0.0154335350181818 4.81909620909091e-05 -0.0112539563545455 0.00027001393 -0.0126968812784545 -0.0684290501818182 0.00967093466772727 0.000825118481818182 -0.0148596213090909 0.0154767396 0.00212294946063636 -0.00340806987272727 -0.00640582196272727 -0.0493683181818182 -0.0115579936363636 1.25020134545455e-05 -0.000392174056909091 -0.00118398368181818 -0.0981593636363636 -0.000567003909090909 -0.00899836168072727 -0.0002952863 0.00381382818181818 -0.00079978032 -0.00720090450272727 0.0189122146363636 -0.0718052482727273 -0.0737619090909091 -0.00012440829 -5.74483481818182e-05 0.0112645236945455 0.000193916102727273 -0.0123797711818182 3.91323890909091e-05 0.00957885961 0.0475482172727273 -0.01287399501 -0.000164766059363636 -0.00101215936363636 0.00184452283505454 0.0149595430909091 0.00645044018181818 0.000228723027272727 0.00445309046363636 -0.000134580709090909 0.0311042837090909 0.000430662860909091 0.00119693583636364 -0.000166517457272727 -0.0442881818181818 0.0186348573572727 0.0282229589363636 0.00156554092636364 -0.00361468527545455 -0.0595755236363636 -0.0209826426363636 -0.00956018378090909 0.0151230526636364 -0.0503318090909091 -0.0353714596090909 -0.00525920744090909 0.000206477288181818 -0.00571208145454545 -0.0108967739545455 -0.0190960693818182 -0.000384919656363636 0.000516294079090909 0.00335970409090909 0.00188478573636364 0.00257568335454545 0.0510832407109091 0.0158931829909091 0.00443124882972727 0.000639359548090909 0.0261071304545455 0.0200178617272727 0.00290655604 -0.000514602274545454 -0.0117500575454545 -0.0660262454545455 -0.00299229613795455 8.45809465454546e-05 0.000769791090909091 0.01182036297 0.00278835045454545 9.07535321727273e-05 0.000760777185318182 -0.0476676568909091 -0.000309341944727273 -0.107955181818182 -0.000427193327272727 2.95551740909091e-05 -0.021413359 -0.000332079649090909 0.000515086181818182 0.00234399843781818 -7.69508901818182e-05 9.45622716363636e-05 0.0169190290909091 0.0124228454924545 -0.0572031454545455 -0.0219839753727273 -0.0170900152374455 0.0273739756727273 -1.81991272727273e-05 0.000873030863636364 0.00122867492727273 0.000437806040909091 -0.0246852436363636 0.0025871738209 -0.0114035272727273 0.0211155609090909 -0.0639291392727273 -0.119041005 0.00457587462945455 0.00200938704327273 -0.000101943389454545 1.29747181818181e-06 -0.00689154375454545 0.000556848190909091 -8.32102490909091e-05 0.000864319761818182 3.94043038181818e-05 -0.000422910118481818 0.000394909770545455 0.0281112406272727 -0.0002739163 0.00032255158 0.00143011695636364 -0.000686668011818182 0.000948762576090909 -0.000581062181818182 0.0386843506436364 0.0108622630909091 0.0380523433636364 0.0291536457181818 -0.00225702242727273 -0.0124779090909091 0.0120604178719091 0.0273148045818182 -0.116352909090909 -0.105784363636364 -0.116071425454545 0.00374866213636364 -0.00462728145454545 -7.63450272727273e-06 0.00247486958272727 0.000188080609090909 -0.117846600636364 0.00422240714818182 0.00285116152181818 4.05370827272727e-05 0.00177717327272727 -0.0178731442545455 0.0160254559945455 0.000204553112363636 -0.00258487636363637 -0.000221383198181818 -0.0105428342194091 -0.0429320572727273 0.00621792136363636 -8.64341260909091e-05 0.0126314169754545 -2.09532002515455e-05 -0.00113046189090909 0.013329305249 0.00223866054545455 -0.0426803874399091 0.025816696353 0.000481715118181818 0.0180581608363636 0.000500041172727273 0.00195264970909091 -0.000138542627272727 -0.07936 0.00766137703636363 0.000586420090909093 -0.0147010920363636 -0.0816981818181818 0.00699256002727273 -0.0176122106881818 0.00044306738 -0.000727541 -0.000907089453636364 -0.000129932621818182 0.0148680480813636 -0.000881059581818182 0.0018620738 -0.000176839629090909 0.000851459301636364 0.00932498836363637 -0.0143200512814545 0.00956388054645455 -0.0197042411545455 -0.000592643556272727 1.07395191818182e-05 0.0454844369209091 0.0482174865997273 3.88965967272727e-05 0.000807306709090909 0.000394568545454545 0.00956829814545455 -0.000592830018181818 -0.0269881554545455 0.0146671280181818 0.00112202945454545 0.000146376192727273 -0.0873604272727273 0.0148952307418182 0.0107824625454545 6.60781727272727e-05 -0.000193521026363636 5.97189157272727e-05 0.000169210905454546 -0.000103735739636364 7.11345925454545e-05 0.00564536692727273 0.0116345425636364 0.000362372537363636 0.0234716676090909 9.07098390909091e-06 0.0002955274 6.69574809090909e-05 -0.0189534527272727 0.000567075332727273 0.000597768290909091 0.000615243532727273 0.0192144694527273 0.00662017254545455 0.0143662722835455 6.85229872727273e-05 -9.55926272727273e-05 -0.00327009271454545 -0.0154249505649636 0.000338819639090909 0.0126091390363636 0.000109169961727273 0.00501392757909091 -0.117018222727273 0.0109870281181818 -0.0007284339 -0.116955764545455 -0.0796685231818182 -0.01142277167 -0.000390635163636364 0.0157191720661818 0.0133868211790909 -0.00642331379090909 0.00126392590909091 0.000958000516363636 0.000719596494818182 0.000649767748181818 -0.0210653162890909 0.0364373015454545 0.000141299518181818 0.000116643490909091 -0.000214742809090909 0.01518256925 -6.13322345454545e-05 0.00860878990909091 -6.09537660909091e-05 -0.0129538615727273 0.000143850166363636 0.0174857968872727 -0.00075059882 -0.0314847919572727 -0.00338845067718182 -0.00589670181818182 -1.07461221818182e-05 -0.0218570563636364 -0.000613928858 0.000461762581818182 -0.0818691727272727 0.00806049919363636 -0.0191261684481818 -0.00132043756545455 -0.107213315454545 0.00013559366 0.00242671736363636 0.0106426308181818 0.000436512790909091 0.0198514130690909 -0.00152974808545455 0.00466270090909091 -0.000350900661818182 0.00328237597545455 0.000136645727272727 -6.38851483636364e-05 -0.00250122351818182 -0.0351586190818182 0.000312143754545455 -0.000183004 -0.000152343762727273 0.0122597942590909 -2.80825618181818e-05 0.000135749062727273 -0.0306342818181818 -1.61619857272727e-06 -0.107192523727273 -0.00889931218190909 -0.0325089345454545 -0.0344222058181818 0.00623528878545455 -0.00391576168181818 0.000871941465454545 -0.00102111854545455 -0.0116461945454545 0.00582575035454545 0.000110286545454545 -0.00138936496363636 0.00103252402727273 -0.000595560911818182 -0.00795204173909091 -0.0320784859090909 -0.000331524342727273 0.000178385612181818 -0.00970866112727273 -3.7433691e-05 0.00852995783636364 2.24144453636364e-05 -0.00349251687272727 -0.0572473587272727 0.030050175 -0.000554560243636364 0.00434336390909091 0.0001585048 0.00341806669 -0.0105118612382727 -0.0874821154545455 -0.0631789 0.000183545535454545 -0.000645412890363636 0.00477743268181818 -0.00115494307009091 -0.0245313850909091 4.12978171818182e-05 0.000853818454545455 0.00153862127090909 0.000117191497272727 0.000142215669090909 -9.81274454545455e-06 -0.000310361991818182 -0.106174553636364 -0.117653454545455 -0.076207 -0.0892458181818182 -0.0813362254545455 0.000434364712727273 -0.0296979341818182 -0.0598371545454545 -0.05054824 0.00871016511918182 0.00167502669090909 0.000789472874545455 -2.40774754545455e-05 0.00498066165272727 0.024276437 -2.49688748181818e-05 -0.0612307 0.0188984693454545 0.000801662827272727 -0.000541478272727273 1.76938103636364e-05 0.0113277205363636 0.0928667 0.0267231724590909 -0.00329434423072727 0.000299450479090909 0.00142872373636364 0.000773195545454545 0.0158329545454545 0.00587482090272727 0.00597156644272727 -0.002694756 -0.00460696551818182 -0.000912884472727273 0.000848847818181818 0.00340505569090909 0.000524536305454545 6.61514909090909e-05 -0.000821049654545455 0.000273592163636364 -9.59482214545455e-05 0.00390674204727273 0.00791183531981091 -0.000417486081818182 -0.000174317768181818 0.010174962 0.000270642418181818 -0.00687574563636364 6.58195745454545e-05 -0.0847211445454546 0.00462763445454545 -0.0438534909090909 0.0125006259828182 0.01147496138 -0.000577386279090909 -0.00237099133636364 0.00675909509090909 0.0161070493272727 -0.0242377556363636 -0.00298287708727273 0.00383725318181818 7.77698545454545e-05 0.03091468021 -8.54038272727273e-05 3.02219645454545e-05 0.00130928760909091 -0.000238343757727273 -0.00167738216363636 -0.00680945546363636 0.00146866763636364 0.025537625 0.000795898863636364 0.0322748501818182 -0.000388850526363636 0.0637398500581818 0.0131735811521818 -0.000148315405454545 -3.47792073e-05 8.96019272727273e-05 0.000206686845090909 -0.000667557227272727 -0.000148290938181818 -0.00138485399090909 0.00626112972727273 -0.0162181390495455 -0.0145702122528182 0.000675289468181815 -0.0127628643 0.00322138164545455 -0.000159234990909091 -0.000536204598181818 -0.0410269354545455 0.000273680265454545 -0.000300070818181818 0.000556575372727273 0.000170902645454545 -0.0981057343636364 2.83584090909091e-05 9.70701454545455e-05 0.001268403 -0.000234168234545455 -0.0958054669090909 -0.0129656461818182 -0.00713134425454545 0.00405411370922727 0.000457117418181818 0.0183400444909091 0.0125308222418182 0.00549552158727273 0.00739750609545455 0.0164632611272727 -0.000280122954545455 -0.0950035939909091 -0.003695364 -0.0364315210909091 -0.0661714027272727 -0.00361191597272727 -5.36459090909091e-06 -0.000737334118181818 0.00313954135290909 -0.00137106387272727 -0.0482394727272727 -0.00849692365045455 -0.00108605980909091 -0.00249582299090909 -0.0366032636363636 0.0178825742545455 0.01077218909 -0.0110949087272727 0.0267713606454545 -0.0232774701363636 -0.0267955181818182 -0.0251875333272727 -0.00017295258 0.0114222733272727 -0.000257336676363636 -0.00672661302545455 0.000988556663636364 1.25014518181818e-05 -0.000249104912727273 -0.119611861545455 0.000747409746363636 -0.109877915090909 -0.0118763224436364 0.000168664154545455 -0.119597740363636 -0.00100689926363636 -0.0571133240363636 -6.78108849445455e-05 0.0245711435407909 0.0328222753636364 -0.114660321545455 -0.0429564515181818 0.0110495041818182 0.00117772504727273 -6.00019309090909e-05 -0.00157151211818182 -0.122304956363636 -2.36005281818182e-05 0.000241954690909091 -0.00114946305454545 0.00956133245090909 -0.0529858363636364 -4.36589388272727e-05 0.000183946850545455 0.000310702424545455 -0.0412952481272727 -0.00132407822624545 -0.117714156363636 -0.126741412727273 -0.00107810576363636 -0.000997124551818182 -0.000149251073636364 -0.0137544875454546 -2.36762081818182e-05 -0.0186031729363636 -0.000196209636363636 0.00180248261818182 -0.00153422363636363 0.0336401960809091 0.000400968419090909 -0.0386580718181818 -0.00193314604545455 -0.0620664496363636 -0.000108736781818182 0.0116229925381818 -0.00213716381454545 8.90112363636364e-05 1.84899090909091e-06 -0.000273639045454545 -0.000831296550909091 -0.000243817096 -9.12545581818182e-05 -0.0341574567454545 -0.00300953481818182 0.0134247022507091 0.000150083109090909 0.000435820681818182 -0.000256932 -0.000426579153636364 -0.01097244897 0.000964599463636364 -0.00123772759090909 -0.00606997818181818 -0.000230164844090909 0.00992005075454545 0.000375944559454545 0.000971614672727273 -0.000390533809090909 -0.0309402154545455 0.0162486998181818 -0.000221940718181818 0.0165091176181818 0.00131078904 0.00371014275454545 -0.0375442045090909 0.00157416409090909 0.00893353564909091 -0.0212179575454545 0.0148450279372727 -5.36425382727273e-05 1.17795454545454e-06 -0.0314685077015936 0.0227237499090909 -0.112281716454545 -0.107221660090909 0.0155031885718182 0.00507000577272727 0.01506694294 0.000256898172727273 0.000231116927272727 0.0356231772727273 -0.0149830918181818 0.0016183217 -0.0502727363636364 -0.0010936444 -0.000546021 0.0058181516 0.00908001659090909 0.0164988 0.0166246635504909 1.71761609090909e-05 -0.000391084272727273 0.0200589339275455 -0.00381275435454545 0.0310004990909091 0.00083749 0.00545180966363636 0.00051783637 -0.00627332818181818 -0.00293076127272727 0.000362791234272727 0.00606396898427273 0.0289174697909091 0.0019080143 -0.001128959 -0.00227098072727273 0.0039050905 -0.00329398727272727 -0.0171284145454545 0.0134007909090909 -0.0937570827272727 -0.000510683363636364 0.0107185277772727 0.0138177926454545 -1.6016009e-05 -0.00278318181818182 -0.0259772618181818 0.0218765154545455 -0.00333711272727273 0.0152620530727273 0.000827424013745455 -0.0535328254545455 -0.115464825090909 0.0102850478163364 0.000393615545454545 0.00112490438454545 8.40655090909091e-06 7.485482e-05 0.0172195809090909 0.0242386760909091 0.000829502403636364 -0.000357029623636364 0.0187948464818182 -0.00222720436363636 3.46975318181818e-05 0.000685514740909091 0.0215076107727273 0.000487555645454545 0.000742616262727273 0.000538818658090909 0.000744308530909091 -0.0256919863636364 0.000169171816363636 -0.0780602390909091 -0.03774854 3.90095938181818e-05 -0.0876520645454546 0.00647307547090909 -0.00477044872727273 -0.0031685493 0.00293110430618182 2.46556805454545e-05 -0.000291960764909091 -0.0966852727272727 -0.000153348994545455 -4.33406272727273e-05 -0.00470673288545455 -0.0600635936245455 0.000360208892727273 -0.00733238619454545 0.00332989587272727 -0.0121822776363636 -0.0536540132545454 0.0003012906 -0.09467 -0.00156476559090909 0.00440502081818182 -0.00698383530909091 0.0131394344854545 0.000378127204545455 -0.0155137254545455 3.66072439090909e-05 -0.00217591027272727 -0.00114032589090909 -0.00208292114545455 0.000127082953636364 0.000119796110909091 0.0030485077 -0.000447499589090909 -6.10307477272727e-05 -0.00137073600909091 0.000172220258181818 0.0158627212727273 0.02131488622 -0.00331687699590909 0.003081056 0.00115874181518182 -0.00426127 0.00102271247272727 0.0182720730454545 0.00743947563636364 0.0110385636363636 -0.00141956784181818 0.00853232824045455 0.00566567387858182 -0.000218254440909091 0.0115938205356818 -0.00278954472 -0.105708762727273 -0.00696309778579091 0.00243879052454545 2.51443134545455e-05 -2.27482980909091e-05 -0.0212263876927273 -0.000941054609090909 -0.0145296945454545 -0.04364201 0.00011655213 0.00206113552727273 -0.000655339294000001 -0.000306769409090909 0.0143118343472727 0.00046761574 -0.000106612878272727 0.00522948345781818 0.00114262409090909 -0.000366854968272727 0.0259570222909091 0.0199684335827273 -0.0154665465509091 5.59656427272727e-05 -0.000820518481818182 0.00957461688181818 -0.000670549772727273 0.0148221429272727 0.000175199675454545 0.0101380025 -0.000778423830909091 0.000952329815454545 4.88226254545454e-05 -7.63300619090909e-05 0.00478131763072727 0.0310110644499273 9.02384873636364e-05 -0.0579004822063636 0.0277703090909091 -0.0351267087090909 -0.00761087716363636 -0.000481984181818182 -0.0646608928181818 0.00506050223090909 0.000255434936363636 -1.87057854545455e-05 -0.0891806881909091 -0.0207095335854545 -0.0533268218181818 -0.106579881818182 4.21469309090909e-06 -0.000625482690909091 -0.0032482082 -6.6237683e-06 -0.0222855724245455 -0.000618594325945455 -0.0260691209090909 -0.0343603941818182 -0.00221456770909091 -1.59865690909091e-05 -0.00168032467272727 -0.000867412622181818 -0.00567819212727273 -0.000626293527272727 -0.0176709590909091 -0.000257436342727273 0.000164419493636364 -0.000268686189909091 0.005828068681 0.0227326064545455 -5.58900530909091e-05 -0.000199540884545455 0.00597374918181818 0.000148506934545455 -0.0150921878903491 -0.000402601219545455 0.0118678348846364 0.00905058609309091 0.00559941124545455 0.00839035867272727 0.00816032429727273 0.000942696530909091 -0.000495181090909091 0.00687114381818182 -0.00289251634545455 0.00571088570636364 -0.0626097272727273 5.22769235454545e-06 -0.000110760146363636 -0.0201357086636364 -0.00967069909090908 0.0206373449390909 0.0133043477727273 -0.00260802524909091 0.00384993540909091 0.000162385672727273 -0.00322506319090909 -0.0003172994 -0.0081395112 0.0307340731818182 -0.00260047718181818 -0.0558429090909091 -0.0371782770909091 -0.0568070027272727 0.00206140341 -0.00546488218181818 -0.0660785090909091 -0.116835848818182 -0.135892548181818 -0.000819553512727273 -0.0262986115790909 -0.000112265226454545 -0.000415852418181818 0.00100546886072727 0.00158718828181818 0.00285317338181818 0.0288012096454545 0.0110272189823636 -0.000220263992909091 0.00517386572727273 0.00251558436363636 0.0148172483300909 -4.89227078181818e-05 -0.0150030057454545 0.00301796768181818 -0.00505198373727273 -0.0410308716090909 -0.00313978965 0.00168162056090909 -0.0373276454545455 -0.00700621276363636 0.000587156201818182 0.00863174115 0.0179383785235455 0.0159963928027273 0.00183558061454545 0.000590657845454545 0.000329066218181818 0.00325990763636364 -0.0139386342272727 7.29605729727273e-05 -0.00234997936363636 -0.0459070313636364 0.00126123841818182 -0.0432835 0.00237594064545455 0.000718722345454545 0.00146122727272727 0.000750549263636364 8.37139750909091e-05 8.88274590909091e-05 -2.88991727272727e-05 0.000110653081818182 -0.0449618365454545 0.00128182745545455 -0.114848845454545 -0.00469042742818182 -0.000281933090909091 0.000310456772727273 -0.000317763527272727 0.00102465918181818 -5.84005295454545e-05 6.95220764545455e-05 -0.0281143927272727 -0.0597511618181818 0.00294360272727273 -0.0354201965612727 -0.00949249825363636 0.00102213923636364 0.000918202727272727 -1.03867647272727e-05 -0.00340895352727273 0.0351542889090909 0.00322122952909091 0.000427167435545455 0.0142467101663636 0.00229537563636364 -0.00199434793636364 -0.000170011927272727 -2.24418863636364e-05 -0.000391268408181818 -0.0701543311818182 0.00585109009090909 0.0151375766636364 0.000933867127272727 -0.000841473363636364 0.00161115050909091 -0.00562353524818182 -0.0438888709090909 -6.265785e-05 -1.93818625090909e-05 -4.42904736363636e-05 -0.00109192708181818 0.00570276563636364 -0.000124698136363636 -0.0190074427090909 -0.00629409718181818 0.000820973727272734 0.0002770311 -0.000849685181818182 0.000733781909090909 0.024459963 0.000279098007545455 -0.000135489136363636 2.98548755454545e-05 -0.000223455520909091 0.0162686436818182 0.00918576859563636 -0.00582878159545455 0.000498139163636364 8.15213284545455e-05 -0.000282137406363636 -0.00655060644545455 -0.00163955526627273 -0.000210588663636364 -0.000692470772727273 -0.0150960481818182 0.0179515350090909 0.000483884767272727 -0.000959631736363636 0.00532380950031818 -0.0175846536363636 5.45802e-05 -0.0559512790909091 -0.0195148576545455 6.66087409090909e-06 -0.000678643778181818 0.0114730429090909 -0.00968401638 -0.000547003945454545 -0.000885275075454545 0.00632806343636364 3.92315236363636e-05 -0.0713977590909091 0.000647863490909091 -0.0548268827272727 -0.000290376235954545 0.00235489144368182 -0.0790582400909091 0.00086051996 -0.000793183363636364 -0.00541465390909091 -0.0678089090909091 -0.000449180384545454 0.0124446414636364 0.0107758773945455 0.00130711799636364 0.00195347708181818 0.000143896392090909 0.00881335404681818 0.0281651131818182 0.00110742396636364 -0.00153447336363636 -0.000153918470909091 0.00378209748181818 0.0126558825563636 0.000363895154545455 6.05268454545455e-05 0.0150255493454545 -1.9708335e-05 0.000924113881681818 4.95967272727273e-05 -0.00482838519636364 0.000717505909090909 -4.23810427272727e-05 0.0137629363818182 0.0118369535727273 0.00120637512727273 0.00241726936363636 -0.00012992992 -0.000583241272727273 -0.000901832143 0.00112058663636364 -0.00776866538545455 -0.0685818252727273 -0.000613447623636364 0.000420469850909091 0.000472338905454545 9.43165818181818e-06 3.31579418181818e-05 0.00475527516363636 9.28115545454545e-06 0.00484914408636364 0.00072076799 -0.000249958368509091 0.0200711867403182 0.000101868932 -0.00225376218181818 -0.00547751329818182 0.00437886050909091 8.52190018181818e-05 -0.00930432616454546 -0.00747845686945455 -0.0126563256909091 0.00108526825454545 0.00506694327327273 1.10351090909091e-05 -0.000539271724545454 0.0119618761381818 -0.00700390955909091 0.000717861757272727 0.0171448174090909 -0.000347116436363636 -0.00217447227272727 -0.0143977888662727 -0.00193789944545455 -0.00105238645454545 -0.00134391331454545 -0.000345955801818182 5.18059248181818e-06 -7.55634e-05 0.002784445 0.000924090635454545 -0.000879229436363636 -0.000471848363636364 0.00107579758181818 9.66066647e-05 0.00170319924545455 0.00053489774 0.000554608408181818 7.00993214545454e-05 0.00174748465454545 -0.000336147563636364 -0.133043397272727 0.00133120912727273 0.000776816645454545 -0.00397478125090909 -0.000545623363636364 0.0266308465454545 -0.126099722727273 0.000517794727272727 0.0117204330909091 0.0226462735454545 -1.6472021e-05 0.0253891427272727 -0.000120020704545455 0.00126299610081818 0.00136818767354545 -0.000363309172727273 5.39134911818182e-05 -0.0411152245454545 0.000516589463636364 -0.000109852195 -0.00723968818181818 -0.000202559254545455 -0.000225380742727273 0.00040720146 0.0144840992798182 -0.000920133354545455 0.000502944409090909 6.11243247272727e-05 7.95263909090909e-06 0.0101513276163636 -0.024076378 -0.110764344181818 -0.000443085663636364 -0.00461877090909091 0.0101372953636364 0.00432572954545455 -0.00039497978 0.0118238421272727 0.0371434093036364 -0.0615516673954545 -0.00321154363636364 -0.00484296192454545 1.36948045454545e-05 0.00154559851818182 -0.0249145074563636 -0.00172999718881818 2.04140363636364e-05 0.0063747006 0.000114347463636364 0.0035049913656 -0.0520720181818182 -0.0976051048181818 0.000816128454545455 0.00568789673636364 0.00222355000909091 -0.0143072548309091 3.49062754545455e-05 0.0120109735974545 -0.0860253487272727 0.000512424181818182 0.0104393890062727 0.000217625663636364 -3.11286518181818e-06 -0.000532622272727273 -0.00246858436363636 0.0180012309727273 2.37331181818181e-05 0.00112756420454545 -0.0166436115786364 0.0138219904 0.0008698984 0.00925769854597273 0.00233875975454545 0.00510976589009091 0.00700845729454545 0.00406826457 0.00378333114545455 0.0290551267836364 0.0279074222636364 -0.00156560281818182 -0.0120389703181818 0.0100611176536364 -0.00742984505554545 0.000164770860909091 0.000289623690909091 0.000294835295909091 0.000570142518181818 -0.0431174446363636 -0.000183746608636364 -0.000162286685454545 0.00102070562727273 0.00443522974545455 0.00141728701754545 0.00188441649685455 0.00042958911 -0.00180526385345455 -8.49799221818182e-05 0.0102916125020727 0.000167813236363636 -0.0512016818181818 -0.0181921182618182 1.00453348909091e-05 0.0003474512 0.00118422985181818 5.36445645454545e-06 -0.000736954586363636 0.000350680272727273 0.000397147897272727 0.00542927973636364 -0.0182951371163636 -0.0135023623727273 0.000178931181818182 -0.0479749424545455 0.0036859674 -0.000113557374545455 -0.00155370691818182 -0.00363334904545455 0.00298218775818182 -0.00585007336363636 -0.127033416363636 0.01473637975 0.00329670165863636 0.0133367506727273 -0.000179311227272727 0.000902253781818182 -0.00201287664545455 -0.0115180314445455 0.0217524852727273 0.01319396 -0.0137607706363636 -0.0276164850909091 0.000568421090909091 -2.07960327272727e-05 0.0153071374409091 0.000869301003636364 -0.0863081390909091 0.000320569578181818 0.0237083656572727 0.00185404178454545 0.000234100690909091 -0.000489040127272727 0.00252900149090909 -0.000210622227272727 -0.0782041454545454 -0.000860536243 -0.000957177327272727 0.0117749691472727 -5.96322281818182e-05 0.0171038967363636 -0.0139714745454545 -0.0104985509090909 -0.02180663065 6.49203936363636e-05 -0.0555580090909091 0.000948135245454546 0.00425698676363636 -0.00790172107272727 -0.000429040901818182 -0.0118136253636364 -0.043523106915 -0.00861482763636364 0.0229134290909091 -4.30784790909091e-05 0.000453390310909091 0.000356681254545455 -0.000135672301145455 -0.00135879564545455 -0.00412270079090909 0.0004135676 -0.00637942327272727 -0.002546478 0.0164681720209091 -0.0303762498330909 0.00721745347963636 0.000396039454545455 -8.48010909090907e-06 0.00204586590909091 0.000297938772727273 -0.000669974718181818 -0.00348300754545455 -0.0249141372727273 0.00130049261272727 -0.00362840672727273 -0.00614776272727273 -0.00138940436363636 0.000227287267272727 -8.86672818181818e-05 0.00133500033636364 0.000837419690909091 0.000258043872727273 0.00236323590090909 0.00108282843636364 -0.0731388232727273 -0.0818308209090909 -0.06293732 -0.0272952684545455 0.0214671125454545 1.52748297272727e-05 -0.0173998111272727 -0.0800940345454546 -0.000274849118181818 -0.0789150909090909 -0.0427953418181818 -4.81499727272727e-05 0.0125108786210545 0.000155650201363636 0.00731265581818182 -0.000937903936363636 -0.00450648525454545 3.25668826272727e-05 -0.00431920448946364 -0.000705756618181818 -0.00359689452636364 0.0002965873 0.00871338436363637 0.00495341644545455 -0.0267409145454545 0.0018387111 -0.0235540543095455 0.0283795286181818 0.000931404782727273 -0.00306207715281818 -0.000569654886363636 -0.000757053663636364 -0.0339743886818182 -0.00100338886145455 -0.00122136316363636 0.000939829268727273 1.13330438181818e-05 -0.00712956435454546 0.000511216900909091 0.00265473330363636 0.0113673480918182 0.00203587971818182 0.00286810390909091 -0.00110860236363636 -5.89168789090909e-05 -0.000889914545454545 -0.00125975957272727 0.002768446 0.00448878172454545 0.0096463509090909 0.00400459839754545 -9.00784923636364e-05 -0.000244131990909091 0.0142973644909091 0.0168677664618182 0.00193185009090909 0.00425646309090909 -0.00437721054545455 -0.0308786940909091 -0.020695418 0.00130806044545455 0.0147133033738091 0.000671925136363636 0.001023168581 0.00723692544181818 0.000393806236363636 0.000270677092909091 -0.0281756259818182 -0.00188102291818182 0.0169630105 -0.0001883457 0.000182451409090909 0.00187237739818182 0.00136122409090909 0.0002551911 -0.0423142699090909 0.00160626931818182 0.00318952194545455 -0.00219202151090909 0.00143365792727273 -0.00134948567881818 -0.0933530363636364 -0.00102597565581818 0.00131585696363636 0.0377713467448182 3.72231137272727e-05 0.000961612163636364 -0.0047265756 -0.0123879563636364 0.0008778182 0.000367998863818181 0.00741634735363636 0.00376402732972727 -0.01994727344 -0.00783246663636364 0.0457383155909091 0.000604118754545455 -5.66452327272727e-05 0.00342518050909091 0.00175931654545454 -0.0965548363636364 0.0168958380881818 0.0192915218181818 0.00107938918181818 0.0156624364545455 0.00752759641818182 -0.00701800372727273 0.0110896768727273 0.00386208933636364 0.00746146213454545 -0.000592966025 -0.07796302 -0.0171444633636364 0.00588304822327273 0.0127305736363636 -0.0308547727272727 -8.09883263636364e-05 0.0312744983337273 -0.0401109027272727 -0.0163182288136364 1.60305909090909e-05 0.0294948378090909 7.58494227272727e-05 0.000428656311818182 0.000432976803636364 -0.0281058637272727 0.0147217993636364 -0.0804954090909091 0.00681017409090909 -0.0169946869545455 0.00888901145454545 -0.00736904434454546 0.000417077655454545 -0.00523883298181818 -0.000197705346363636 0.0119828418181818 0.000236497736363636 0.0122186090263636 -0.00203788019545455 -0.0551065709090909 -0.000364423538272727 -0.0184684354545455 -0.00664163497272727 0.0132358110745455 0.009244152282 3.10322794545455e-05 -0.0224931018327273 0.000104903436363636 -0.0608361327272727 -0.0687334454545455 -0.0805830272727273 -0.000581782932727273 -9.98169667272727e-05 -4.15626539090909e-05 0.0396145564981818 -0.0138798791818182 0.00577088878227273 2.70198234818182e-05 0.0223308578454545 0.00197506768181818 -0.0189744532543545 -0.0792247272727273 0.00359096830909091 -0.0551123727272727 6.70854633636364e-05 4.7571127e-05 -0.00929481656818182 -0.00316049081818182 -0.00350809060727273 0.000295832848363636 0.0400109648909091 0.0163241718371818 -4.16226363636364e-06 -0.00499692411545455 0.00201287360909091 0.000325504109090909 0.00140159887545455 0.00303300181818182 0.000246296382727273 0.000726060704545455 0.00733687616363636 0.0005289229 -0.000100239174009091 1.11002727272727e-05 -0.00563284924872727 0.0273007854545455 -0.00340812818181818 0.00580020699636364 0.00201936172 -9.53227272727292e-07 0.0127400190472727 -0.00607432164193636 -0.0313194254545455 -0.00595963112227273 -4.82095381818182e-05 0.00343288596181818 0.000386598588181818 0.000154475147272727 -1.53692227272727e-05 -0.000878202463636364 -0.0475249061818182 -0.00124592121818182 -0.00132349399727273 0.0232694591445455 -0.000281436417272727 -0.00131506609090909 0.0286913636727273 -0.0385088153272727 -0.00655469336363636 -0.00360550678272727 -0.0741101463636364 0.00827485548636364 -0.0293598862653455 0.0103471866727273 0.00113450716363636 -0.00231436899090909 0.0144228577272727 0.000138455340909091 -6.52111272727272e-06 -5.18997575454545e-05 0.0123347118181818 0.000506960571818182 0.0137796773636364 -0.0811510909090909 0.000547754418181818 -0.00119708430363636 -0.0148359861818182 0.0135942607272727 0.00613210922 0.000697538809090909 -0.003482064 0.000164850579090909 -2.69709181818182e-06 0.0193382709972727 -0.00234055419227273 0.00275535472363636 -0.0317600219636364 -0.000694954309090909 -0.0483845808886364 8.88425854272727e-05 -6.50607181818182e-06 -0.000152195865454545 -0.04264307 -0.0126473447793691 0.00706697218081818 0.000933258967272727 -0.0237273167236364 -0.0906284745454545 -0.000755947013636364 0.01714984166 0.0201409692872727 0.000586504636363636 -0.0514522727272727 0.00447261711454545 -0.0149372215663636 -6.82140009090909e-05 0.01226443776 -7.30476004545455e-05 0.000443586989090909 -0.080061013 0.00136909058090909 -1.628352e-05 -0.00111569505344546 -0.0192314118181818 -0.0500707181818182 -0.00554880360909091 -0.00219271198918182 -0.00024009843 -0.000186993027272727 0.0001929241 -0.00285563545454546 -0.037467532355 0.0110194570248182 0.00017794541 -0.00141361124954545 -0.00220050893636364 3.44813054545455e-05 -0.0210679918181818 0.00352507129090909 0.0114352152 0.00301509004545455 -0.000878844636363636 0.00157377421181818 1.33544609090909e-05 -6.26633476363636e-05 3.90557508181818e-05 -0.0241600146709091 -0.000663808909090909 0.0337146989818182 0.00447060876346 -0.00825093814545455 -0.00023117815 0.000973890800909091 0.00107474504545455 0.00316383976363636 5.54166781818182e-05 0.00490733235709091 0.000571498863636364 0.000593500101727273 0.000707533645454545 0.0360067716363636 0.00461727455636364 0.00130146691363636 0.00035413927 2.60845254545455e-05 0.00197929555454545 0.00142713951090909 0.000957492238181818 -0.000373559154545455 2.39872601818182e-05 7.32843530909091e-05 -0.00299160015454545 0.0050388335 1.12521963636364e-05 0.0190781636363636 -0.00764646227272727 0.000417249399363636 0.000161735388181818 -0.0105011133545455 -0.014135438 5.32172227272727e-05 1.76739263636364e-05 -0.137253136363636 0.000243133363090909 0.000768380002727273 0.0186275681503636 -0.0184866703727273 -0.000563967631081818 0.000985948727272727 -0.00122482 -0.00500046045454545 0.000993487933636364 -0.00180065807909091 -0.00149386421818182 0.0198034609037273 -0.0202474978181818 -0.0110112209727273 3.01037592727273e-05 0.00741474906363636 0.0186556409090909 0.000241847814545455 0.0247776394636364 0.00297564538636364 0.0144444450909091 0.000914498695454545 0.00106533307636364 -0.00585731326363636 -0.000164167489090909 0.0236324661909091 -0.00200941537636364 0.00268272013127273 0.000231079373636364 -0.0127697989709091 -0.0562197850727273 -0.0651011027272727 -0.0003453626 -0.0155861186363636 -0.0211941635236364 -0.000350375181818182 -0.00296971623636364 2.78141676363636e-05 -0.0100391845454545 -3.32918618181818e-05 -0.00238359581818182 -0.0174586593454545 0.00398842167272727 3.0780469e-05 -9.44185181818182e-05 0.0029134503 -0.0146658045454545 -0.000325749363636364 0.00253847061818182 0.0144350089454545 0.00411208730636364 4.17194210909091e-05 -0.0278053353636364 0.00827272677363636 0.0432544517272727 -0.00257041458054545 -0.00155086212727273 0.0108454750909091 0.00336651282727273 0.00119267366818182 -0.0553200065709091 -0.054633500012 -0.0300067243609091 -0.0696598491090909 -0.0538243036363636 -0.00745266818181818 0.01274452092 -0.000233440381818182 -0.0983694545454546 -0.00219964809090909 -0.0759394686363636 -8.01030937272727e-06 0.0102206806 0.00133773454545455 -0.00135246076363636 -3.54808854545455e-05 0.0124937081928727 0.00977070666272727 0.00157155667818182 0.00194393431363636 0.0317775838090909 0.02006761504 0.000548108181818179 -0.0127532260454545 -0.0368103481818182 -0.0077980189 0.00829420040636364 0.0135088150963636 0.0158467441818182 0.00668748586181818 0.0153459936110909 0.00179389029090909 0.000480587165454546 7.28539421363636e-05 -3.1809142e-05 0.0165414302 -0.0172813636363636 0.0174534650909091 -0.000414708256363636 -0.000186507834545455 0.000244991827272727 0.00727463665118182 6.91347511818182e-05 -0.00937412936939091 9.48458563636364e-05 0.00977055830363636 0.0169009965636364 -5.38390909090905e-06 -0.000267667227272727 0.000113280173636364 -0.000204250309090909 -0.0242480473454545 -0.0103803809989091 -0.0214214690909091 0.0253692199492727 0.0357756583636364 3.35073636363633e-06 -0.00184529889090909 -0.000729082452727273 -0.00238265787691818 0.00269889145454545 0.000790649709090909 -0.00313518563636364 0.00615298079090909 0.0446167262909091 -0.00168231539090909 0.0135868367818182 -1.75135894e-05 8.87041709090909e-06 0.00837083916363636 0.000298226309090909 -0.0182797111518182 -0.0230671471090909 -0.0384399327272727 -0.00423518517820727 0.00328622332181818 -0.00316014527272727 -0.00179349231818182 -1.82173127272727e-05 0.000391550373636364 0.0118027177509091 -0.00633538076272727 0.00086499077 0.000263938348181818 -0.00419101915454545 0.0156745911272727 -0.0344271449872727 0.00159673972272727 0.00209536362727273 0.00996869727272727 0.000147864654545455 -0.000279467089163636 -0.000372966038272727 -0.000684343768181818 0.000155946309090909 0.00354835503272727 -0.0821243218181818 -0.0180732892727273 -5.72601869090909e-05 -0.00596002754545455 -0.00648144513545455 -0.00432702249690909 -0.000127774545454545 0.000238324456363636 0.0247155053636364 0.00533420548695455 0.000725238754545455 0.00523431320036364 -7.62425551272727e-05 0.000194674236363636 -0.00148409626363636 5.89196147887273e-05 -0.00030706472 -0.000408926454363636 0.0398989924272727 0.00284197592727273 -0.0536230848272727 -2.65225e-05 0.00109070317818182 -0.0166632736763636 -0.0732523637 -0.00141079445454545 0.000115837630909091 0.00337459371818182 0.000352421318181818 0.000635721727272727 4.56510598181818e-05 0.000171460292409091 -6.46809080909091e-05 0.0131382118802727 -0.0425820084545455 -0.000191101629090909 1.27938209090909e-05 0.0313297475727273 -0.0128935494545455 -5.09259648181818e-05 -0.0046723386 -0.0137703429090909 0.000229166595454545 0.00322772435090909 -0.0522405090909091 -0.000185606354545455 0.000228138422727273 0.0101557186315909 0.0115939667518182 0.00984405433781818 -0.000198850517272727 9.40398518181818e-05 -0.00381304483636364 0.000163867281818182 -0.000180691681818182 -0.000772975463636364 -0.00356270840097273 0.000218165455454545 0.000201819048181818 -0.0209772963303636 0.0179040329818182 -3.69793700545455e-05 -0.00797706113454545 0.000145452856363636 -0.00579799266909091 -0.0172885034462727 0.0192269578703636 0.00162534753636364 -0.00146591183818182 -0.0128009048545455 -0.000803998137272727 0.00170151427272727 -8.47616799727273e-05 0.000153100354545454 0.00989981436018182 -0.00384182263636364 -0.0104634790909091 -0.00974309903454545 -0.000974133818181818 -9.90911127272727e-05 0.000296547206818182 0.000347454463636364 -0.00433135008090909 -6.18285536363636e-05 0.00706644434691364 -0.000663733081818182 0.00616679354545455 0.0101189579727273 -0.0188123881454545 6.06926311763636e-05 0.00104722464545455 0.0412713675454545 -0.0433992710906364 0.00166112248181818 0.00225680627272727 0.00350800331818182 0.0349248440909091 0.000194004590909091 0.00194293522727273 -9.59769554545455e-05 -0.0279231985454545 -0.0243088972050545 0.007324326745 -0.0128027465818182 -0.00127221559090909 0.00946640415090909 -0.0561950590909091 -0.00546936538363636 -0.0423894990909091 0.00500867999545455 1.09785314727273e-05 -0.000165579739090909 0.000214281248090909 -0.0785792727272727 0.00315477483636364 -0.00265433809090909 -0.0334873709090909 -0.0529676832727273 -0.0460908412609091 0.00516061116618182 0.00197216763636364 -1.50551390909091e-05 0.00275981503090909 9.17673046363633e-05 -0.017707534 -0.000123410129090909 -5.30605563636364e-05 -0.0412850142609091 0.00016169909 0.0219693664481818 -0.000186402760909091 0.000840189981818182 0.000517380272727273 0.0166942006363636 -0.0677873865454545 0.00160528956727273 -0.0532495392818182 0.0125911783090909 0.0232474872727273 -3.62714367272727e-05 -3.84275036363636e-05 -0.0002358337 2.35266209090909e-05 -4.55334990909091e-05 -0.0532295416254545 -0.000542228860090909 9.52165272727273e-05 0.000223066281818182 -0.00791452375545455 -0.0016708342 0.000139445524636364 -0.00102183336363636 0.00101551173636364 -0.0016183705 0.000334197681818182 0.000174670938636364 0.00517450627272727 0.00647765498181818 0.000181915925454545 -0.00110784227272727 -0.0221379375 -4.28530118181818e-05 -0.0120305751224818 -0.00114206281818182 0.0108452241818182 -0.00698285881818182 0.000112322878909091 -0.00320734707272727 -0.000316459509090909 0.00233589305454545 0.0201266942636364 -0.00925864093636363 -0.0103696432727273 0.0279118562727273 0.0182280855454545 6.34268345454546e-05 0.0179177986272727 0.000236801995518182 -0.000506670654545455 -0.0906635481818182 7.40934727272727e-05 -0.00288127336272727 0.0237159574090909 0.0148032296284545 0.000526754690909091 0.00201842263363636 7.19394727272728e-06 0.00408445009090909 0.0229262685925455 -0.0005328975 -0.000169007825 -0.0157480497107273 0.0142485291764545 -0.00217750525454545 0.00141830829090909 -0.0168775963909091 0.00218794193545455 -0.00790924283636364 -0.000168207272727273 0.00291111891818182 0.0165613037696364 -8.89657263636364e-05 0.000447565618 0.00118417658181818 -0.0333432505181818 0.0196105097272727 -0.0488615527272727 -0.00945841489203545 0.0123072478342727 0.0275562255545455 0.00480667309090909 0.000589362190909091 -0.0667121643818182 0.00154528636363636 0.00112141098181818 -0.0275413237554545 -0.000444172636363636 -0.000422433772727273 0.00143702812 0.01605526747 0.0100763480963636 2.47117e-05 -0.000180509441272727 0.000540666745636364 0.0083027328 -9.93924436363636e-05 5.41745736363636e-05 -0.000219195415454545 -0.000769375727272727 -0.0263406030181818 -0.0687305606254545 -0.0332597836363636 -0.0415030464636364 0.000684874871727273 -0.00755932272727273 -0.000460956127272727 9.48667126363636e-05 -0.0453038181818182 -0.00227227492181818 -0.000862167181818182 -0.0109128412636364 -0.0180667008813364 -0.000225114727272727 0.0166733857118182 -0.0101038783818182 0.000255976985627273 -0.0252688692627273 -0.0910426508272727 -0.00479969081366364 -0.0161209868627273 0.000158488090909091 4.25701198727273e-05 0.00366496914545455 0.000826332917272727 -0.00275173754545455 0.000163057724890909 -0.000445006845454545 -0.00171201965863636 -0.000248453809090909 -0.04610431 0.000311868404545455 2.51905028181818e-05 -0.00366515988072727 -0.000401987118181818 -0.0443813811818182 0.000283556063636364 -0.00926552900909091 0.00243282781818182 -0.00655675253636364 0.00148653027636364 -0.01404161 -0.000714513336363637 0.0180361906836364 0.000119935128181818 -0.00993092997272728 -0.0918625455545455 -0.000618988342727273 3.78737177181818e-05 0.00622002288 0.000398289189090909 5.19661190909091e-06 -0.0701024910909091 -0.000138673581818182 0.000105259335880909 -0.0333136328818182 0.0187312048818182 -0.111375368181818 -0.000107462549090909 0.00310628378454545 0.000136870881818182 0.00270622449090909 -0.00144073766363636 -0.00191611580909091 -0.0055036535 -0.00260907444545455 0.00905012515181818 -0.001574242 0.000401960464545455 -0.000466942454545455 -0.000772514363636364 -0.00600867519090909 -0.0410511141909091 -0.0268901981818182 -0.0513314745454545 -0.000969337363636364 -0.0244647118181818 -0.0294472291745455 -0.00119284481818182 -0.0197500436509091 0.000731341127272727 -0.000118672527272727 -0.000625191354545455 -0.00167844455454545 -0.000983339836363636 -0.000218908293636364 0.000490650581818182 -0.00637222136363637 -0.000149127119272727 -0.00138344681818182 3.38347272727273e-05 0.000164349645454545 -0.0672805656563636 0.000307869490909091 -0.0870858719090909 0.000410403745454545 0.00290751027272727 -0.0729684427272727 6.985144e-05 0.0188013491818182 0.00455967305909091 0.00123322190909091 0.0254686363090909 0.0223005977272727 -0.000997770318181818 5.76146073636364e-05 0.00691489574545454 -0.02192983642 -0.0292976794554545 2.21013636363636e-05 0.00326653955454546 -0.00514892557272727 -0.0365845733636364 -0.00274425866545455 -0.098147 -0.110255181818182 -0.106580181818182 -0.129957663636364 -0.00365119727272727 -0.0712080504727273 0.00252863717272727 0.0113890031301818 -0.0394429063881818 -0.0496635136363636 0.0032126855 2.61925097272727e-05 -0.0962763824545455 0.000304921534 0.000464972272727273 0.00265315 9.67436163636364e-05 0.000112905 -0.000169892354545455 0.0134404588181818 0.0115843415145455 7.90958036363636e-05 -0.00514501367272727 -0.00319296921818182 0.000253084518181818 8.12742472727273e-05 -1.17989234545455e-05 0.01795662 0.002473914 0.00115626118181818 -0.000803342415454546 -0.0110677311909091 -0.0145843849490909 -0.0596608358181818 -0.0438051054545455 -0.0889768363636364 0.00130300330145455 0.00277646081581818 -0.000474266009090909 -9.46061636363636e-05 -0.000578834446636364 0.00260031234545455 -0.111731383 -0.0400998034545455 -0.118436242727273 -0.0253913766136364 -0.038215716 0.000358353790909091 0.0003615603 0.00792132436363636 -0.00191618810936364 0.000121147526909091 0.0224612809 0.00169585254545455 -0.0232611565616364 -0.009684887166 -0.112103559818182 0.0117116201990909 9.26386451818182e-06 -0.0303704972727273 -0.0800229509090909 3.070025e-05 4.32030818181818e-05 0.00115346043636364 0.0471334406424545 0.00350550372727273 0.000601462130909091 -0.0323871472727273 -0.0530215509090909 -0.0968062118181818 -0.000539012227272727 -0.00387216281818181 0.000552607742727273 -2.2631208e-05 -0.0030251973 0.000669300909090909 0.0222971635 7.44420905454546e-05 -0.000171460382727273 0.0379203876636364 -0.0052839252 0.000906915454545454 -0.00279664196727273 0.00116147341754545 0.00194414336363636 -0.00494918604545455 0.0333740555636364 0.0226707751531818 -2.80687790909091e-05 0.000842522909090909 -0.000612718047909091 -0.000206894654545455 -0.00219543480636364 9.59669e-06 0.00807448275818182 -0.000363723053090909 -0.0180858018332727 -0.000778314818181818 -0.0248235246090909 0.000216059072727273 -0.000102257545454545 -0.00259609845454545 -0.0643812595363636 0.000626710038181818 0.00215835908545455 -6.00956272727273e-05 -0.000235458790272727 -0.000106895342319091 0.00494592585454545 -0.0136584436290909 0.0272082896363636 -0.000751626760909091 -0.00017518061 -0.0879607236363636 -0.0101258372727273 0.00503063128463636 -0.000315218808181818 8.28463581454546e-06 0.00173440962727273 -0.0868533148027273 0.00172087594545455 -0.00337192918181818 0.00679449737272727 0.00167589140181818 0.000458337354545455 -0.0202025643454545 0.000716869690909091 -0.00196421428545455 0.00249126271818182 0.00106490272727273 0.00402013908545455 -0.0579876894 -2.70488773636364e-05 0.0107125242909091 -1.46950136363636e-05 0.0293745060909091 -0.122470203636364 0.0166962084790909 -5.36029e-05 -0.0111066974545455 -0.115380830909091 -0.000267921674651818 -0.0873242290909091 0.0086057139 0.00252496372727273 0.000145453308181818 0.0481190870636364 -0.000106343440909091 9.15934390909091e-05 0.000482399390909091 8.98762918181818e-05 0.0114492400645455 -0.00722734875 0.000175813636363634 0.00121776911181818 0.0186120319845455 -0.00141064533636364 -0.100547971818182 -0.0887160909090909 -0.0001659605 -0.000735145090909091 1.48680813636364e-05 0.00140087386363636 0.0154254754545455 -9.725334e-05 -0.00632175606636364 -0.0898330317545455 7.26898818181818e-05 -0.0160673227272727 0.000208913871090909 0.000796103636363636 -0.0150122124363636 -0.00155566596363636 0.0216934610909091 0.0256731689118182 -0.00109673578181818 -0.000241986213636364 -0.000184029135454545 -0.00293525263272727 -0.0316512286181818 -0.0632856609090909 0.000451045060909091 0.00279899896061818 0.00224856072727273 0.0159224624818182 2.67812512727273e-05 0.00762266436363636 6.99377609090909e-05 0.000309312779090909 0.00601153242454546 -0.000126263706727273 0.000114662345454545 -0.000402949509090909 0.000139506874818182 0.0186035449909091 0.0180112186296364 0.000207251859090909 -0.0479526492454545 -0.0117227409090909 0.00381987768454545 -0.0464992888090909 -0.00881812660981818 -6.44800181818182e-05 -0.0190186036363636 0.00368884478363636 0.0247926621818182 0.000344495281818182 0.000134500154545455 -0.000195449472727273 -0.000495529039090909 -0.0114652220818182 -0.00136279159181818 -0.000753421827272727 -0.00680830572727273 -0.0152305095181818 -0.112116801818182 -0.000612935681818182 -0.001116654 -0.000997019213636364 0.00632396516363636 0.017987578 -0.000461537272727273 0.0118239347272727 -0.00785188395454545 3.30038090909091e-05 0.0442173914545455 0.0260561708090909 0.000372787903636364 0.000636482663636364 0.00934918900472727 -0.0834479845454546 -0.0242053373636364 -9.19280453909091e-05 -0.00142601763636364 -0.0022124442 0.000663361959363636 9.17294448181818e-05 -0.000694167874545455 -0.000169236782727273 -0.135814727272727 0.00347398592963636 -9.49851909090909e-05 -0.0134733699090909 0.000714562272727273 0.000500566653090909 0.00172477267272727 0.0255605309090909 -0.000101099727272727 0.00104807924545455 -0.0001875211 0.00223199418181818 0.000939554763636364 -0.00065422557 7.13762636363637e-06 0.00917566536636364 -0.0171159566818182 2.486119e-05 -0.00932887210272727 -0.00106292228454545 0.000388550836363636 -0.0229475813636364 -0.00264809543954545 -0.000760572663636364 -0.000478451563636364 0.000138038470909091 0.000328806454545455 0.0319409634454545 -0.000604620227272727 0.0183977609090909 -2.13468863636364e-05 -0.0154327106363636 -0.000246200981818182 -0.00109816158181818 0.000344919207272727 0.00258721297636364 7.37727e-05 -0.000841847854545455 0.00180299172727273 0.000218382054545455 -0.0182200180636364 -0.000229805806363636 0.00520370728181818 -3.97984e-05 9.72495090909091e-05 0.00150911000363636 -0.000572268727272727 4.706823e-05 0.000206704363636364 0.0273914186363636 -0.0136107319090909 0.0109592476927273 0.0125882808990909 -0.000887975907909091 0.000287498436363636 0.0344612918090909 -0.0271044219090909 2.09269110909091e-05 0.0181973432090909 -0.0507287054545454 -0.0636946272727273 -0.0550918363636364 0.000168993445454545 -0.00977602211380909 0.00113880245454545 7.38114913818182e-05 -0.0191627272754545 0.00124603785454545 0.000605791436363636 0.000908535458181818 0.000789152854545455 0.0132878767636364 0.0182447988536364 0.0166181763636364 -0.000305147169090909 -0.00819642306727273 0.00207699181818181 -0.00387910959454545 0.000119232736363636 0.0118288486899091 0.0183056416754545 -4.95866363636364e-05 0.004571844 0.000428544094181818 0.00549995027627273 5.43934882727273e-05 -0.000414332145454545 0.0187134278150909 0.00299273136363636 0.00491801091545455 -0.000303511645454545 0.0105816120909091 -0.0223375601338182 -0.0160932150763636 0.0164862423636364 0.000118436554545455 0.00925460228131818 0.000269492667181818 0.0345383165454545 -0.00456823102727273 -0.104682947363636 -0.000517906917272727 0.00103072081818182 0.00265888812 -0.0122391585781818 0.000867117145454545 0.00105147918181818 0.000698954818181818 8.23901472727273e-05 0.00170993899090909 0.00204428771272727 -0.000354034121927273 0.0156791533090909 -0.00758998011818182 -0.00344397308181818 -0.0154100454545455 -0.0237399045454545 -0.00742884818181818 -4.11693626818182e-06 -0.00136219444063636 -1.254766e-05 0.000529875117272727 -0.000319624121818182 -0.00817134481818182 -0.000946687954545454 0.000461176741818182 -0.000623744725454545 -0.00231318072727273 -0.00223328072727273 -0.0414484090909091 -0.000160858090909091 0.0003227147 -0.00150192349090909 0.000441979909090909 -0.0863131763636364 -0.0641182763636364 -4.45712727272727e-05 -0.0511642830909091 -0.00827309027272727 0.0221032134454545 0.000302499472727273 -0.0340158899090909 0.00108854272727273 -0.0857374545454545 -0.00114585712363636 -0.0446483018181818 -0.000120493050909091 -0.000870802069090909 0.00224467247272727 -0.000417994287272727 -0.0747024545454546 0.000144763636363636 0.00534225823636364 0.0100469350909091 0.00683151665454545 0.000583957272727273 0.000403473318181818 0.000119442995454545 0.00601802503636364 0.00303979445454545 0.000659868845454545 -0.0151419782727273 1.02927727272727e-05 -0.00206858457272727 -0.0068383403 0.000133404731818182 0.000314229872727273 0.00945198776453636 0.00106170608181818 0.0022985384 0.0108857603636364 0.00519370814545455 0.0001927074 -0.0154090770909091 0.000113908845454545 -0.00305627739090909 -0.0362777052454545 0.000895205963636364 -0.010569271 -0.000312359014545455 -0.0115229315862727 0.0230170943636364 -0.00110657525454545 0.000605933545454545 0.000170350177272727 -0.00276740255818182 0.00132918377272727 3.24428181818182e-05 0.00177936218181818 -0.000969101318181818 0.0059860364 0.0145447036363636 0.0164462898 -0.0339215444090909 -0.0833858527272727 -0.00974596491818182 0.000439074083636364 0.000226451057272727 0.000179832818181818 -0.0145767720053636 -0.000381578118181818 -0.02024869 0.00449868709545455 0.00116800312727273 -0.00569450803181818 0.0004103964 0.00232182996727273 0.00727770654727273 -5.86873690909091e-05 0.0010734758215 -0.0235992992747273 -2.99086062727273e-05 0.01195355809 -0.000368083054545455 0.0208305437045455 0.00131748688909091 0.00617193678272727 -0.000141207819454545 9.37584909090909e-05 0.00160669654545455 0.0158690239272727 -0.000375153192727273 -0.000398532236363636 -0.000440366130718182 0.00916841782909091 0.0130840004570068 0.00883415949545455 0.00907126373636363 -0.0219287251409091 0.00170784372727273 -0.0919312727272727 -0.0465318001818182 0.0014040877 0.0325736374196364 -0.0121970634540909 0.0268877102963636 -0.0168655120309091 0.0105021565527273 0.000747745945454545 -0.00229940954545455 -0.07391307 6.13816502127273e-05 -0.03017893 -0.000318995045454546 -0.00474940267136364 0.000460571479090909 0.00084707459 -0.00599481382727273 -0.0100185755790909 0.0168167005454545 -0.00119995854545455 0.00143393861818182 -0.112632480718182 -0.128263791818182 0.00137934435454546 -1.65248372727272e-06 -0.00123885325454545 -0.028640906 -0.0512576636363636 -0.0570822050909091 -0.0346506331081818 -0.000540612590909091 -0.0136165503481818 -0.00434370510909091 -0.000803822454545455 0.0115273874027273 0.000264154259090909 -3.51456941818182e-05 -0.00225705622727273 -0.000472332176363636 -0.015290249509 9.35656945454545e-05 -0.00570268545454545 -0.0468374 -0.0109560410181818 -0.0672930536363636 0.000759996336363636 -0.00022462605 1.87542357272727e-05 -0.00581541201136364 -0.000310463127272727 2.67578044545455e-05 -0.008415105 -0.00849816909090909 -0.00121961471818182 0.0208104542727273 0.000446877454545455 -0.0109306498181818 0.000363973145454545 -7.30834545454545e-06 0.0126843742727273 0.00220302540258182 0.00107932601090909 0.00530954848254545 -0.00650256872727273 0.000641436227272727 -0.00237279652727273 0.0116668971818182 0.003499375 -0.116863181818182 -0.001404979992539 0.00196980000909091 -0.00282432042727273 0.00637513283636364 0.000642284427272727 -5.52524227272727e-05 4.17457545454545e-05 -0.00634693900818182 0.0462862295454545 0.0332496325363636 -0.00767301372727273 0.00181941080090909 6.09617939090909e-06 9.18620454545454e-05 -0.0032155147 9.11466945454545e-05 0.000445739836363636 0.000927297237181818 0.00507194614545455 -0.0992005809090909 -0.0447938091818182 0.0112906284545455 0.000122696163636364 -0.00569233455272727 -0.000671428056363636 -0.00810940412727273 -0.00292445127272727 -0.00478192354181818 0.000527012669090909 0.000944706999090909 -0.0123828746363636 0.00727239592727273 -0.000455377037545455 -2.09709909090909e-06 -0.000859339148181818 4.71416218181818e-05 3.76076050909091e-05 -5.35414646363636e-05 -0.00991823485454545 0.00268188936363636 -0.00995009820272727 0.0108720714236364 0.00011501662 0.000604727816363636 0.0121925534545455 -0.0140090562061322 0.00783478414545455 0.000596791027272727 -0.0173020146518182 0.000643987774545455 -0.00883126236363636 0.00140578073636363 0.000670269019090909 -0.00715904662 6.19000000000001e-06 -0.00276174454545455 -0.0474206111818182 -0.0282425945454545 0.00347676246909091 -0.0337591363636364 -0.00172322090909091 0.00128685221818182 0.00573988957272727 0.0135784739545455 0.00768292254545455 0.0360763100909091 0.0246422368581818 0.000193837004545455 0.000185245783636364 0.00175601509090909 -0.0517780846772727 0.0185582500909091 -0.00830958454545455 0.0167538261181818 0.00440524545454545 0.000219815553636364 0.00635742200818182 -0.00203624554545455 0.000349727467181818 0.00439076981818182 -0.00537453281818182 -0.00158793702727273 -0.000500963140909091 0.00745349654545455 -0.000132344909090909 -0.00117680127272727 -0.00527806463636364 -0.00252048802727273 -0.006046528 0.0170492504872727 -0.00391102758 0.0179086818181818 -0.0146528792715455 0.00570022002181818 0.0135977167636364 -0.000244601536363636 -0.128229811727273 -0.000336635258181818 -0.00669551927941818 -0.00297000260909091 9.92601545454546e-05 0.000103344501818182 -0.00152618334545455 9.21265972727273e-05 -2.56285254545455e-05 -0.0260314527272727 0.00114597009090909 0.000567053763636364 -0.0011697611 0.000183573199090909 0.000786147181818182 -0.00412955754545455 -0.00100262379172727 0.000714728932727273 -8.86961438181818e-06 -0.00945876425181818 0.0163180103915455 -0.000115389194545455 0.00853754199436364 0.000147583074272727 -0.0100399081909091 0.0211376009090909 -0.0422343207649 0.00415890018181818 0.0150381632818182 0.0327770255454545 0.0389009014727273 0.00463015020818182 -0.0220319942090909 -0.000161697948454545 -0.000217960618181818 0.0555290669090909 0.0269054821245455 -1.42692481727273e-05 0.00561893016 -0.0434205798636364 0.00883162420527273 7.49921545454545e-05 0.00800699212454545 -0.0202480404815455 7.35828336363636e-05 0.0332357866690909 0.00605724637272727 0.00122417723090909 0.00422975908436364 0.000933083345454545 0.000132539154545455 0.000151677433636364 -0.000126123196636364 -0.0077730093 -0.00447584775909091 0.000704683909090909 -0.00175886118545455 -0.000861480818181818 -7.80459545454545e-05 -0.00328829645454545 0.000313523342727273 -0.00186175196363636 -0.00131944154545455 0.00101579498181818 0.00424716 -0.001180627 -0.00880365 -0.0137004490909091 -0.0341864118181818 -0.000782043831818182 0.0201505348363636 0.00873557606363636 -0.00924226708272727 0.000454243276363636 -4.68328536363636e-05 -0.00371270081363636 0.0107520776363636 -0.0556386909090909 -7.19015009090909e-05 0.000231206434545455 -0.0290161636363636 -5.40395445454545e-06 -0.0176748708181818 3.01139e-05 -0.000321022672727273 0.0177693849218182 -0.0261355477167545 -0.000181805724545455 6.24204454545455e-05 0.00215244868727273 0.000393075528363636 0.000415342742181818 0.00853188366818182 0.0128867615 0.000160060921272727 0.00251101363636364 -0.000169207836363636 0.0101038692727273 0.00121597963636364 0.000330631339 -0.00308431781818182 0.000239428811818182 0.000154090154545455 6.31912495454545e-05 0.0191032058309091 -0.000438659261090909 -0.00161146390909091 -0.00391832936363636 0.00405738445454546 0.0207996726872727 0.0107058181136364 -0.0103410703688182 -0.0248694293636364 0.0202597362062545 0.0202387757872727 -0.000179244292727273 0.000115003981818182 -2.97698127272727e-06 -0.000211331309090909 -0.000353479396363636 -0.0324772811 -0.0227765688181818 -0.000258951726363636 -0.00101720285063636 -0.00302377309090909 -0.00601423691363636 0.000683050398181818 0.000162540534545455 0.0129980907272727 -0.00523299597272727 -7.56402909090909e-05 0.000155944136181818 0.000178879022363636 0.00159275997272727 -0.0226502283636364 -0.0417717016290909 -0.000347814249454545 0.0273932154909091 0.000230701097272727 0.00583282291581818 -0.000111386415454545 0.000267513479090909 0.00208448418154545 -0.0137521454545455 -0.00207484390909091 -0.00589364133545455 0.00860825964281818 -0.0303238426363636 -3.36803118181818e-05 -0.000222722015727273 -0.00246454990909091 -2.48442754545455e-05 0.00250749935454545 4.77238e-05 -0.000160241719090909 -0.00357751336363636 3.96361907272727e-05 1.16286882727273e-05 -8.17960609090909e-05 3.08474127272727e-05 -0.00756714363636363 -7.94147363636363e-05 -1.48583545454545e-05 -8.25313009090909e-05 0.000592096854545455 -0.00484245682727273 0.0274520467272727 -0.00581349563636363 0.0295939817727273 -0.00210641708454546 0.0333760632090909 -0.000807388345454545 -0.00992992797792727 0.000340950909090909 7.67533090909091e-05 0.0200157863636364 0.0150565372318182 0.00674340356363636 0.00334095008773636 -8.34742663636364e-05 -0.0109753814859091 -0.000250167430909091 0.00721067808181818 0.000920821355636364 2.65477177272727e-05 0.0401660534739091 0.0262729544 0.00150283555727273 0.000125625320909091 0.0636828794036364 0.000334507111818182 0.00485749749090909 0.00399708241818182 -0.00179014196454545 0.00423791182636364 0.000211046181818181 0.00334822561818182 0.00125110006363636 -0.00488593589090909 -0.0574535454545454 -0.0108749998636364 -0.0316682972727273 0.000214667609090909 -0.0307903491481818 -0.000700341175118182 -0.00641010169090909 0.0141464193909091 -0.0143443643317273 -0.0005522417 -0.0771766936363636 -0.00552304108 0.00128906649090909 0.027225145 0.000707562718181818 0.000353884763636364 0.000794073406636364 0.000298424379090909 0.000251694954545455 -0.0128818220214545 5.97373560909091e-05 -0.000862109188454545 0.00585127421818182 -0.0177162298527273 0.000638455736363637 0.00398176222727273 -0.00179272509090909 0.0274971522816364 0.0146278861818182 -0.000125783527272727 -0.0161812689090909 1.48035037181818e-05 -0.0417426118454545 -0.0522648714545455 -0.000231967818181818 0.00133329482545455 -0.02466105 0.00178315954454545 -0.00169010145090909 0.00566256561818182 -0.000436942015181818 -1.34094337272727e-05 -0.00126354025909091 -0.000413781845454545 -0.00178499810909091 -0.000739535636363634 -0.000469204777363636 0.0231033976636364 -0.000708241512727273 -0.0011973561 -6.41233363636364e-05 0.000555876116545455 -4.92142454545454e-05 0.0245098564545455 0.001247193156 -0.000236629647272727 -0.0190449783009091 -0.00022506638 0.00412511491 -0.000239648930909091 -0.000754892773818182 0.0140501286176364 -2.32916e-05 -0.0160974277745455 -0.000563162490909091 -0.000215114727272727 -0.0257771057723636 0.00858362541 -0.0889244236363636 0.00277937802727273 -0.0131820344545455 -0.00207942783636364 -0.000367332718181818 -0.000325661019090909 -0.0226460511818182 -0.00202320685454545 -0.000820061490909091 -0.00124354817363636 -0.000564123400727273 -0.004367552 -0.0359527014545455 -0.104117802727273 -3.41295354545455e-05 0.00204721410654545 -0.0457575709090909 0.000466640118545455 -0.0150213036363636 0.000687829009090909 0.00193621463636364 0.00814978836363636 -0.0417598810909091 -0.0423304453745455 0.000223707272727273 0.0100423364709091 0.0341841508090909 0.000438451760909091 -0.0188830128827273 -0.0325980084545455 -0.101951112272727 -0.127062107272727 -0.0983802690909091 -0.120343351454545 0.0442449184863636 0.00413781749090909 -0.0232752021818182 -0.0161416727063636 -0.0715714618181818 -0.0474546097272727 0.000247358842727273 -5.70650909090907e-06 0.000702470090909091 -0.00614276454545455 0.00136250254545455 5.31232678181818e-05 0.0144654243690909 0.0142344743636364 -0.0008836223 -0.000451799712 -0.00147087366818182 -0.0670896981818182 -0.004980639 -0.000586696845454545 0.000128557516454545 0.00480511763363636 -0.0429485481818182 0.000143884879818182 -0.0111350627981818 -0.00557507681818182 -0.0533364238181818 0.000977070436363636 0.00671022636363636 -0.00190338509090909 -0.0672511244090909 -1.82465909090909e-05 -0.00467081454545454 -0.0793045545454545 -0.000311396945454546 1.70416247272727e-05 -0.000155678978181818 -0.000105571836363636 0.00012066757 0.0281646173349091 -0.000182734909090909 -0.0219057866363636 -0.00436350681818182 -0.0271716581818182 -0.000278979190909091 -0.000502694246363636 -0.00138947078727273 3.28400854545455e-05 -0.139357518181818 -0.0286737818554545 -0.0157230878718182 0.00253054227272727 6.34011769090909e-05 0.0133848253748182 0.000704005454545455 0.00211381112727273 -0.0375822341136364 -0.000365390838545455 -0.000557317754545455 -1.49192802727273e-05 9.84591e-05 -0.00104331231818182 -0.115157454545455 -0.127697432727273 0.000217334592325364 -0.000903475803090909 -5.89015899090909e-05 -0.0340951144545455 0.0103366236545455 0.000614293610727273 -0.014477513 0.0277913318181818 0.0389090113636364 0.000538604672727273 0.0275491495790909 0.00484118055454545 -6.87518727272727e-05 0.000343027805090909 0.00658439545454545 -0.00131421218181818 0.00615001528181818 0.000465903909090909 -0.0390856990909091 -0.00963838965454545 -0.0640026963636364 0.00117179004909091 0.00177856769090909 -0.00710204475454545 -0.000137025909090909 0.0120773796681818 -0.0117992197363636 0.0253032668727273 0.0115533544545455 -0.00516286218181818 -4.74012384545455e-05 -0.00634655973181818 -0.0119864118974545 -0.000519779448181818 -0.0001530322 0.00354942698454545 0.0165715392201818 -0.0319002153636364 -0.00511113709545455 -0.0153716874545455 -0.0425276454545455 -0.0650076256090909 0.00694895101818182 0.0140315928181818 -0.0270466536363636 -0.0633151645454545 -0.000267602209090909 5.3036371e-05 0.000714216929090909 -0.0207713670363636 0.01057157734 0.00412331237563636 -1.83042e-05 -0.00882158102727273 0.00647410809090909 -0.0191501811454545 -2.38351444545455e-05 0.0028176131 0.0360065513818182 0.0118253244445455 -5.42472192727273e-05 0.00799058412727273 0.000183950803636364 0.0184426089381818 -0.0126867961590909 -0.0262070698181818 3.52227471818182e-06 2.731217e-05 0.000873490063636364 1.07656359454545e-06 -0.0359816593636364 0.0179176680154545 -0.000367618633818182 0.000101238086363636 0.000727604567 -7.00861090909091e-06 0.00366693609090909 9.27712181818182e-05 0.000107183339090909 0.0166777006559091 0.000729096187272727 -8.86349890909091e-06 -0.00147035545454545 0.000528741563636364 -0.0760414974545455 0.000367793760363636 8.12286477272727e-05 0.00326328345363636 0.00633805593909091 0.0008526915 0.000102475529518182 -4.62232897090909e-05 -0.000482859618181818 -0.0679466489090909 -0.000160102557545455 -0.0560632727272727 0.0189979117545455 0.0234193032181818 -0.000892668727272727 0.0302089823181818 -0.00147227629545455 0.0202217690090909 -0.00665837590518182 0.00478808151083636 0.00819450854545455 -0.000266616766363636 0.010281781 -0.000628770913636364 0.0119756367373636 0.000733030521454545 0.000577082104545454 -0.0137880508181818 0.0243703822636364 -0.0211306559390909 -0.00707470380731818 0.000353900981545455 0.000163898633272727 -0.000186964325454545 -0.00116697588181818 -0.0242850198818182 -0.0626188219 0.000194509417272727 0.0171280706609091 -0.114156796363636 -0.0596325454545455 0.00080456614918182 -0.0981708445454545 0.0140364492090909 0.00362756209090909 0.0535558863636364 0.0127608205640909 0.0164894229 0.0130685418181818 0.00140288668181818 0.00120515701818182 0.00039983767 0.00398440933636364 9.64862090909091e-05 -3.74167589090909e-05 -0.0259247129090909 -0.0159189199181818 -0.00105534636363636 -5.34289155090909e-05 0.0147750968745455 6.42477462636364e-05 0.0147935859727273 -0.0852558972727273 -0.000402972818181818 3.33449945454545e-05 -0.0270635393272727 0.000339581972727273 -0.000606583444363636 -0.0251931229181818 0.0009765746 -0.000813184981436364 -0.0233729162454545 0.00630713950818182 -0.000869378472727273 -0.00111244509090909 -0.0494225463445455 -0.00712264363636364 0.00948738145454545 -0.0201448023636364 0.000677412888363636 -0.00810117075454545 0.0295602074545455 0.00189400685181818 -0.00128076760978182 0.000264953493545455 -0.000282364698090909 4.17850305454545e-05 0.00178942448818182 0.01384764967 0.000148890088636364 0.000246752160909091 0.00285472284545455 0.00236252509090909 0.00221988345454545 -0.00135343823636364 -0.000362183828454545 0.00160342809090909 -0.0946744436363636 -0.106661212363636 0.0114268404272727 0.0138910489627273 0.00117423066363636 0.00533249845454545 -0.0261244877037273 3.53101323636364e-05 -0.100492454545455 1.66852081818182e-05 0.000443588044545455 -0.000202156955909091 1.94038336363636e-05 -0.000110828411818182 0.0144872469427273 -0.00428775663636364 0.00111846536363636 2.89664345454545e-05 0.0204232724581818 7.9806641e-05 0.00331632163636364 0.000170945726363636 -0.004015355 0.000336247087272727 -0.000187323538272727 -0.000154314813636364 0.00518708842390909 -0.00184516169090909 0.000450467290909091 -0.120258181818182 0.00105669079290909 -0.0149254415727273 -0.0569447754545455 0.000908476909090908 0.00808591591818182 -0.0130376581818182 -0.0112341362499091 -0.128672011818182 0.00686612339072727 0.013925107762 -0.108094027181818 -0.0154992294545455 7.24789566363636e-05 9.2518501e-05 0.000206375629090909 -0.0232923938181818 0.000571426451818182 0.00127558027272727 -0.0132693524543909 0.00077971 0.00712702805936364 -0.0240633011818182 -0.0420564543636364 5.13072354545455e-05 -0.0429093533181818 -0.0478083251272727 7.83440518181818e-05 -0.0660078181818182 -0.0395392128545455 0.0139474511827273 0.00900337809090909 0.00012272988 -0.00812661545454546 -0.0647846318181818 0.0113543681181818 -0.0677602727272727 0.000506400372727273 -0.000257864711909091 1.22162727272727e-05 -3.38263433636364e-05 -0.0515835318181818 -9.83502034818182e-05 0.000412232654545455 0.0183873933060909 -0.0298831369772727 -0.00497036609090909 -0.08911099 0.00465311445372727 0.00431377220909091 -0.132563581818182 -0.000304672573454545 0.000108869461818182 -0.0116129459363636 -0.00463846018181818 0.00158629545454545 -0.0481828290909091 -0.0527406865318182 -0.000264622436363636 0.00011979531 0.00463133555727273 0.00539225734272727 0.00457997062727273 0.000137665782363636 4.35091528181818e-05 0.00502366127272727 0.0136055564490909 0.0170077969909091 -0.00186366112727273 0.00709842909090909 -0.0300023986727273 0.00236133689727273 6.24514195454545e-05 0.000177409675454545 0.0215585511545455 0.0008795823 0.000318701938181818 0.0193236140818182 -0.0530751339090909 8.19516908181818e-05 1.16518690909091e-05 1.29389783636364e-05 -0.000156397993636364 0.000305943684545455 0.000231589943636364 -0.00656168763636364 -0.00388819184545455 -0.000147431496636364 -0.00355861009090909 -0.000286347482545455 0.0250555240181818 0.000290131596363636 -2.193094e-05 -0.000467933457272727 -0.000474160535272727 0.000258863481818182 -0.007404818 -0.0066131963 -0.000370769359090909 -0.000665596118181818 -0.0279963042090909 0.000384339381818182 0.0375743246909091 0.0407309245454545 -0.00040461652 0.000514402727272727 0.000785229045454545 0.000909267281818182 0.0350023936363636 0.00290283545454545 -0.129288085454545 -0.000333329486272727 -0.0455435897272727 0.000726387786363636 0.0125088613563636 -0.000660100327272727 0.0030350586 0.0165324184909091 0.000993410518181818 0.00602067378181818 -0.00323917104545455 3.04960740727273e-05 -0.00279474111818182 0.0146894023772727 0.00295648302727273 0.000488227179090909 -0.00216029368181818 0.00429121683336364 0.00115214919090909 0.00968939484545455 -0.0494357363636364 0.00399484887272727 0.0122141261727273 -5.54820304363636e-05 -0.000358321479090909 -0.0736637528181818 0.04827047 0.000973162090909091 0.0221130080045455 0.00755586285363636 0.0193252219090909 -0.00514069218181818 0.0163601295818182 -0.00732485314545455 -0.0257381086290909 -5.01700000000003e-07 -0.00641027544545455 -0.00920022532363636 -0.0448020318181818 -0.00555289470909091 -0.000423581190909091 7.94204418181818e-05 8.11049363636364e-05 6.40383454545455e-05 0.00134613206 0.000601943431818182 -0.00248500672727273 -0.00109293302727273 -0.000438666740909091 1.23273545454546e-05 -0.0910835009090909 -0.0314342042727273 0.000843036054545455 -0.006554484654 0.0105570549090909 -0.000503633872727273 -0.0115860860368182 -0.00404437913272727 -0.000318667690909091 -0.00244012049 0.00131047373545455 -0.00179832727272727 -0.000331213263636364 0.00666630213636364 0.0747950554545455 0.0045720832 0.000397248045454545 0.000103033855454545 -6.04648736363636e-05 -0.0142558554454545 -0.0125314055454545 -5.87993954545454e-05 0.00111590577272727 0.000249324888181818 -0.00106301325090909 -0.00338693958181818 -0.0678827663636364 8.37414627272727e-05 0.00227024734545455 -0.000393544639090909 -0.00801828186545455 -0.0322545191863636 -7.43513354545454e-05 0.0721647794545455 -0.000330471593636364 -0.00517937845454545 -0.00808312141818182 0.0381799581818182 0.000763792834181818 0.0108770530681818 0.000107745531181818 -5.29605209090909e-05 -0.0321815824557273 -0.017743728 -0.0111095004727273 -0.000168297963636364 -0.0420844903636364 -0.00141601836363636 3.74363168181818e-05 0.00815421327272727 -0.0193076374545455 0.0285568921727273 -0.000419574407272727 -0.000104960018181818 -0.000741683636363636 -0.112770238181818 -0.0136083838727273 -0.0479915945454546 -0.00741860158727273 0.000457900508090909 -0.00423894973818182 -0.00205103208181818 -0.0115766611934545 0.000271224245454545 -4.87132909090909e-06 -0.00992217209090909 -0.00254077383636364 0.000538059664545455 -0.0155088364609091 0.00148136486363636 -0.000278590086363636 -0.000332087272727273 6.26171636363636e-05 0.0135831065409091 -0.0639220181818182 -0.0962572727272727 -0.00790810710818182 -0.000627309154545454 0.000654745054545455 -0.00106921475454545 0.000147000696363636 -0.0193808536909091 0.00408594047872727 0.00362251727272727 -0.000419857334545455 -0.00510262320571818 0.000877281281818182 -0.00485892269436364 0.0152461676345455 0.00599522059090909 0.00179714903636364 0.0109704242818182 -0.00483093236363636 0.00105658066545455 8.65855527272727e-05 -0.0124827035227273 -0.000675337054545455 0.00141062628181818 0.000178053667818182 1.83331672727272e-07 -0.001462423 0.00472591185890909 0.000358394272727273 -0.00195344354545455 -0.000179869481818182 -0.00632631990363636 -6.71402818181818e-06 -7.57715363636364e-06 -0.120042629818182 -0.000157264642727273 0.00707062569090909 0.0110157207136364 -0.00123002127272727 -0.0322107582727273 -0.000387705262727273 0.000509793254545455 -0.0272373687272727 -0.0321748761818182 -3.82530545454545e-05 -0.00302989018181818 -3.66149390909091e-05 -0.0001234905 -0.0338476936363636 0.00398208756363636 0.000119128733272727 0.00160600145454545 -0.00128275142181818 -0.0135109646909091 0.000296453045454545 0.000777238181818181 -0.00821819963636364 0.00990458854545455 0.0365795972636364 0.030228425373 0.000201757163636363 0.000440695507736364 -0.000673913736363636 0.00131322826363636 0.00210662470090909 -0.0120056238418182 0.0139699644072727 -9.35566363636364e-06 0.00520064927909091 -0.00725132272727273 0.0043742248 0.000903592242618182 0.000540737838181818 -0.000230112763636364 0.000457092490909091 0.0121818908002727 -1.60867765909091e-05 -0.00684134327709091 -0.000600556173636364 -0.00475864670272727 7.24207272727273e-05 -0.066513391 -0.00166534454545455 -0.00273660181818182 6.53415980454545e-05 0.00332028672727273 -0.0480516272727273 -0.0319082271 -0.000311918398454545 0.000144984062727273 -0.000711772329090909 0.000481985518181818 0.000305650569727273 -0.000887476777272727 -0.0220080631818182 -0.000117063393636364 0.00317775254545455 -0.0169181376454545 0.00839864394545455 -0.0208910773636364 -0.0417552671818182 0.0111232404790909 -0.00877602445454545 0.00177003190909091 0.000795786190909091 -0.00023874466 0.00790185492909091 0.000210096882727273 -0.119347892727273 -0.00286846933090909 0.000288330887636364 0.0254635568909091 -0.00033338503 -0.000117325054545455 -0.000251406050545455 -0.0834507 -4.14162363636364e-05 8.99028972727273e-05 0.00332047609636364 0.00021477186 -0.00956389727272727 0.000682245854545455 0.0160893336363636 0.00922222585727273 0.0261796187309091 -0.0513882708 -0.0533760712181818 0.000335571827272727 -0.0108563531181818 0.00503848172727273 -0.0474909679454545 -0.000625333258181818 0.00170763835454545 0.000403069353909091 -0.0324519745454545 -0.0770601372727273 -0.0147229187063636 -0.000856956788181818 0.000119329054909091 0.00637717954545455 0.00254943127272727 -8.12319790909091e-05 -0.000904128636363636 -0.000376076009090909 -0.0171159057 0.000697660254545454 0.0265878671263636 -0.0143495759019091 -0.0196737418181818 -0.0273650846363636 0.00442563814727273 -0.00332910621818182 -0.00564651441818182 0.000848876272727273 -4.37496363636364e-05 0.00110226768536364 0.0225042710909091 3.98209808036364e-05 -0.000133435 0.0318904411090909 0.000270677227272727 -0.00131324124181818 0.000332290454545455 -0.000627442127272727 -0.000738795018181818 -0.0206927649718182 0.0144187716272727 -0.0319246103636364 -0.0393147881818182 0.0141573188 -0.000821528103636364 0.000991990000000001 -0.06370714 -0.00425680506363636 0.000440592081818182 -0.0273803201281818 0.000126142009090909 0.0411720141454545 -0.0164106608454545 -0.00237361372727273 0.000120177642181818 0.000712240209090909 0.000225780774545455 -0.0326094463636364 0.00395207562554546 0.00109222927272727 -0.000944876063636364 0.00311300956 -0.000194944413272727 -0.0150437851454545 -0.0132139505828727 -0.0763266127272727 -0.0165186850659182 0.000142654845454545 2.46731818181847e-05 -0.00898188600136364 -0.00707536563636364 0.000270710709909091 -0.0208296895106455 -0.0621448554545455 -0.0396630996818182 0.0152908794545455 0.00121494663636364 0.000122682586363636 0.000305797572727273 -8.838062e-05 -0.00155975554545455 0.00570524952636364 -0.00743284943818182 -0.0420457721727273 -0.000996498681818182 0.0130137292308182 0.00126821967818182 0.000946265936363636 0.0204779187345455 -0.000862390709090909 0.00244769566363636 0.0028777682 -0.0006263591 0.000130353479090909 -0.04681341632 -0.00600409649727273 -0.00148815990909091 0.0008706511 0.00982417022063636 0.00181033281818182 0.00742429567 -0.016817332977 -0.0001675217 -0.0004337875 0.004131248 0.000114264894545455 -6.41921363636364e-05 -0.00227128109090909 0.000671276625454546 0.00324590870090909 0.000970889318181818 0.000796526036363636 0.00128883675454545 -0.000270094605181818 0.00172468573272727 0.0160587112545455 -0.0100151133527273 -0.000100351860436364 -0.000241449067272727 -0.0151682279090909 0.000316230679090909 -0.00126463390909091 -0.01832482011 -6.10901818181818e-05 -0.000301643627272727 0.00110496122636364 0.000513543454545455 0.00156673953636364 -0.000992628080909091 -0.0185781118181818 0.0069812864 -0.0137031039090909 0.00692789583363636 -0.000274177990909091 0.0130033142727273 0.00466882545454545 0.00550308911545455 -0.00962951677272727 -2.56088445454545e-05 3.85264707272727e-05 0.00942523128181818 -0.0465407710909091 0.00897525136363636 0.000416430526363636 0.000155459681818182 -0.000242979927090909 0.000714583245454546 -0.0253103231818182 -0.000999048709090909 -0.000967352918181818 -0.000442435527272727 -0.00202222436363636 -0.0125942570909091 -0.00494172918181818 0.0231577936 -0.0473947421454545 0.00719494695545455 0.0534203263636364 -0.130284785454545 0.000166814138181818 -0.00771445640909091 0.00164353239090909 0.000994028818181818 -0.0672516363636364 -0.0118595641454545 -2.59158727272727e-05 -5.53323636363636e-05 0.000440358080909091 -0.00199616945454545 0.000129541218181818 0.000505223781818182 0.0357805528854545 0.006122742142 0.0122695525139909 0.00893472736363636 0.031739125 0.00128554883909091 -1.93290790909091e-05 0.000986430281818182 0.000633612259090909 0.00837812774090909 -0.0274283309090909 5.85038932727273e-05 0.00499748884272727 0.02333133635 0.0127156890478182 0.00885375681636364 -0.0163338245454545 0.000635526033090909 0.00760757520794546 0.00138424880936364 -0.0116088825950909 0.000345675561818182 0.00189343598454545 0.000412822290909091 0.000798466463636364 -0.0140103316381818 -0.000339061158727273 -0.0409250681636364 -0.00219172020127273 -0.0204041032727273 -0.0248994454619091 0.00179272991409091 0.000123795036363636 -0.100111068181818 0.0251455388727273 -0.0010304299 0.000183581662090909 0.0401412381818182 0.000369286872727273 0.011601021045 -0.00069225493 -0.000153372443636364 -8.26617490909091e-05 0.00180914220909091 -0.0136483161727273 -0.00314609609727273 -0.0177014457272727 -0.0177580902818182 0.0113830358863636 -0.00109985081818182 -0.00188832509090909 0.000276523313636364 0.00117625061636364 -0.0478474465454546 -0.00248474545454546 0.00936271374545455 0.000690080934545455 -0.000829208919090909 -0.00346264434846364 0.00366465654545455 -6.97369788181818e-05 -0.000617111665909091 -0.00152203988181818 0.000430583944545455 0.000240085975181818 0.00501601063636364 0.000344310727272727 0.000144671490272727 0.000692099090909091 0.00524726197272727 -6.03929029090909e-05 0.000300414003636364 0.00888632683363636 -0.00119893454545455 0.0341508104636364 0.00252302310909091 -0.0346063548909091 0.00176292326363636 0.0343661700909091 -0.0189890218 -0.000175054043636364 -0.00833636039545455 -3.11391740372727e-05 -0.000460883440909091 0.0472058811336364 -3.02631181818182e-05 -0.00685462383636364 0.000867428345454545 -0.000296038623427273 0.000249940636363636 -0.0182980935090909 -0.00815811517272727 0.000960377139090909 0.0597850979090909 -0.00131882633090909 -0.000873161409090909 0.00826674438 0.00772143468818182 0.00249313522727273 0.00117527246363636 0.00809472947627273 0.000561232035454545 -0.00517789063636364 0.000819699236363636 0.00504896502727273 -3.22257554545454e-05 0.000499924036363636 -0.00474015681818182 0.00029200356 0.000671648663636364 -0.00274382232727273 -0.000296412301818182 0.00514807815545455 -0.000368246841818182 0.00551456795454545 0.00877327791636364 0.00138998559454545 -0.0327595686724546 -0.000437933336363636 -0.000425262678181818 0.00476346461818182 0.00779088207272727 0.0144787412509091 -0.0182700427272727 -0.0104515847860909 0.000319106809090909 0.00833059472145455 -0.000165941490909091 0.00533860972727273 -0.00818900331454545 -0.000730153736363636 -0.000669887909090909 -6.29384981818182e-05 -0.00056834628 0.000324642881818182 0.00144762609090909 0.000133274601818182 -0.00810248115090909 0.000579764061818182 0.00546886744909091 -0.000356875454545455 0.00236876622645455 0.000570414534545455 -0.000405326794545455 0.00124600744272727 -0.0064644793 -5.23190909090909e-05 0.000801999534545455 0.011004441 -0.0617695141818182 -0.00655188227272727 -0.0516068405454545 0.0172977184663636 -0.00151815656363636 -0.00103612756363636 0.000537858245454545 -0.0491823718181818 0.00143829319509091 0.000276754948181818 -0.00568920755454545 -0.0146339531818182 0.000194018343636364 7.54488708181818e-05 0.0111209456363636 0.000661833347272727 -2.19295763636364e-05 -0.00433048368463636 -0.0383238901727273 0.0152245802727273 0.000783828227272727 -0.00188854054545455 -0.019840924 8.52165363636364e-05 0.00575783272727273 0.0095755646 -0.0109083426239091 -0.0183749896909091 -0.0130817989373636 0.00017258921 0.00378598012727273 0.0003224529 -0.000197597709090909 0.000766574490909091 -0.000125085581818182 0.000118521486363636 -0.06491929 0.000341003709090909 0.0136842612737273 0.0126603588909091 -0.00229189123636364 0.000351260218181818 0.000377131945454545 0.00254945578 0.000331549518181818 -0.00014244094 -4.69043636363636e-06 0.000265388179272727 -0.0192455630909091 -0.00541573577245455 -0.00439783199263636 0.00960399290909091 0.00122916187272727 -0.0454710776560545 -0.00776771754545455 0.0132470383463636 0.00682161109090909 0.0150323730569273 -0.0100109476727273 -0.0844171 -0.0359659994545455 -0.00871479727272727 -2.09875879090909e-05 -0.000110872469009091 -0.0486813818181818 -0.0486603245454545 -0.0397274318181818 0.00844823098181818 -0.00828765314181818 0.000927063659181818 5.57403063636364e-06 -0.000200004581818182 -0.000995339627272726 0.0111863333454545 0.0258859504127273 -0.00773793545454545 0.00211809645454546 5.42893574545455e-05 0.000959543623636364 0.0464577220754545 -0.000915841285454545 -1.61181745454545e-05 -0.000241960800909091 -0.0179399267454545 5.36080407272727e-05 0.0188222861909091 0.0111506665309091 0.000812063563636364 0.000243172326363636 0.0379480787272727 0.0135228070145455 -0.0609955181818182 -0.00186457454545455 -0.0295313705872727 -0.000569233636363636 5.73628863636364e-05 -0.0146113706656364 0.0111440046920909 0.000556724690727273 0.0006824242 0.0134808354727273 -0.0383377989909091 -0.00375116633636364 0.000124251919363636 -0.000218175290909091 -0.0195523864545455 -0.00854549053381818 0.0004656418 0.00424042961818182 0.00106389776709091 0.00387828127272727 0.00867088737145455 -0.000810044090909091 0.00328286245454545 -0.0371703026363636 -0.0895205426363636 -0.0264029936363636 -0.00853348314090909 0.00258139113063636 -0.04667635 -0.0240320457272727 0.0163579881272727 -0.00626805127818182 -0.0566064172727273 -0.0193168063445455 0.0197543666818182 -0.0818070563636364 -0.00307342090909091 -0.000368468372727273 0.0515170216636364 0.00209778045454545 -0.00545374963636364 0.0140199162890909 -0.0629531998181818 0.00607311306363636 -0.000562299796363636 -0.000154813823636364 -0.000421984045454545 0.000944242045454545 3.32645668181818e-05 0.01143254 0.0201161828186364 0.00109124562909091 -0.000190464872727273 -0.0102723235418182 0.0279242090909091 0.000564476659636364 0.000808737090909091 0.000212729968181818 -0.0131785402727273 0.000289980638818182 -0.00661784081818182 -0.00895786794545454 -0.0629873242727273 -0.000109231143636364 0.0229686153463636 0.00361845784545455 0.00210447816545455 -0.0123569804509091 0.000802788363636364 0.00141003903636364 -0.01120757036 0.000533776274545455 6.57637636363636e-05 0.000389633763636364 -0.00728048878181818 -0.000311096915454545 -7.50726363636366e-05 0.0117121368508182 0.00155781469 0.00831053029354546 0.0364603941027273 -0.000720614318181818 0.000325584451818182 -0.000149963821818182 -0.000297361090909091 0.0235949784663636 -0.000748495500000001 0.000492452374545455 -0.0306365922363636 0.0209818253181818 -0.000160168909090909 -0.0609300304545455 -0.0064851146 0.000120742263636364 0.0192940109980909 -0.0205517434545455 -0.000187780062363636 0.01320421 0.000690525887272727 -0.00256540695454545 -0.0161576109090909 5.60406307272727e-05 0.0295176336818182 -0.0864600406672727 -0.0398690872545455 -0.0460957718854545 -0.0559881106 0.00159720636363636 0.000578452636363636 1.79420909090909e-05 7.65417947272727e-05 -0.00126921144545455 -0.0282196960909091 -0.000386649672727273 -0.000202896639090909 -0.000241209707909091 -4.97600472727273e-05 -0.000108316161181818 0.0001027552 -0.00565480972727273 0.0103214778520569 0.00187360827272727 5.37610909090909e-06 -0.0666643854545454 -0.0115902989581818 -0.00046359999090909 0.00122875925454545 -6.02258195636364e-05 -0.0356183877272727 1.28839845454545e-05 -0.0512914458181818 0.000233168261818182 8.42579085454545e-05 -0.0113175345363636 0.0108445927272727 0.0084865161 -0.0497604627272727 0.00438784918181818 -0.0132183171818182 0.0110012218181818 -4.81890636363637e-05 0.000407601263636364 0.0103550602727273 -0.00214314649090909 0.00105711397272727 0.00431804104763636 -6.11259090909092e-06 0.000595684454545455 -0.0695161818181818 -0.00386513112363636 -0.00526460895454546 0.000577789056363636 -0.0301263016036364 -0.0177264119667273 2.98661354545455e-05 0.000328392521363636 -0.0993474428181818 -0.00367701733636364 0.0158748583636364 0.000451165778181818 0.0001868987 0.00215672235454545 -0.0496721545454545 -0.000732322969090909 -0.002767426 0.000358236366228182 -0.01060550639 3.94351055727273e-05 0.000650052300909091 -0.00653939405454546 0.000200210161818182 0.00505453254545455 0.000217433293818182 -0.0309432945454545 0.00132564075145455 -0.0352300854545455 -0.0980984181818182 -0.00329725816678182 0.0331859148181818 0.0144928333409091 0.0154811419090909 -0.0338621018181818 -0.0330752090909091 -0.0313398045454545 0.00321171454545455 0.000345554418181818 -0.00166019272727273 -0.03659451 -0.00338565069454545 -0.0425784518181818 0.00544521981818182 0.00014754708 0.00133075508181818 0.000383126750909091 -0.00721197907272727 0.000563820263636364 -0.00240721418181818 0.000560609886363636 -0.00135726181818182 -0.00833326523181818 -0.000840432736363636 -0.0301570814458791 0.000288484366363636 -0.000281734266363636 -0.000105133963636364 0.000401437763636364 0.00212806660547364 -0.0108665323281818 -0.0103572709872727 -0.08533952 -0.0578002945454546 0.000266096123636364 7.85450607272727e-05 -0.000181656636363636 -0.000316489236363636 7.56674863636364e-05 7.6027042e-05 -0.000294849151909089 0.00650491470909091 -8.50930972727273e-05 -0.00133599345454545 -0.0438795190909091 -0.00724580427272727 -0.000774827990909091 -1.98063059090909e-05 0.00609845909090909 -0.00166278336363636 -0.0290618272727273 -0.0458982972727273 -0.0980480909090909 0.0010631643 -0.00135512345454545 1.71079781818182e-05 0.000195307871818182 0.00112226788181818 -0.0201916673909091 -0.00479380563636364 0.00508723981818182 -0.0128160287272727 -0.0450652709709091 -0.000125643363636364 -0.0194435872963636 -0.0225217498163636 0.00109505248181818 -0.00430532654545455 -0.0556444545454545 7.05306795272727e-05 -0.115938928181818 -0.000806523636363636 -0.0326219247 -0.0286645252727273 -0.07559713 -0.000591072647272727 0.000571779479090909 0.00353519309090909 -0.00151608658181818 -0.000164257424545455 0.000706011575 -0.0430690623828182 -0.0213729675527273 1.82159063636364e-05 -0.0314031868181818 -0.00354141190909091 -0.107701981818182 -0.0410575704931818 -0.0680620363636364 -0.0959347490909091 -0.0589289927272727 -0.00038484167 0.0129314536667455 -4.85901263636364e-05 0.00332946806727273 -0.023128586 0.0112171144545455 -0.000230423532727273 0.00481934097272727 -0.00265865184818182 0.00648297136363636 0.00223613108847273 0.008267929 -0.0777436363636363 0.000311464142727273 0.00795567955181818 -0.0198088770181818 0.00306656218181818 -0.00650775 -0.00323298368090909 -0.0469884545454545 -0.076329836 0.000466230181818182 -5.35154027272727e-05 0.0085972373 0.00683533753636364 -0.0188439732727273 7.53435966363636e-05 -0.0005169692 0.0155426464727273 3.306379e-05 -0.0257805090909091 1.70492061909091e-05 -0.0126775867445455 -0.0515508081818182 -0.0183396909090909 -0.00464107228881818 -0.000907193509090909 -8.00144663636364e-06 -0.0558067936363636 0.00400153246772727 -0.00766216130711818 -0.110707405454545 -0.00145792609090909 -7.91329976727273e-05 -0.0116614017272727 -0.000325471563636364 -0.0120377992354545 -0.00136881267272727 0.00212562549090909 -0.000130760618181818 -0.000242156768181818 0.000659681852727273 -0.000588385720909091 -0.00218309725545455 -0.000153769818181818 0.00563277308181818 -0.00461040795945455 -9.06391784545455e-05 6.18826733636364e-05 0.000536678400909091 -0.0286881431818182 -0.00257981663636364 -0.0005027906 -0.00259440772727273 0.000582547662727273 -0.000529440181818179 -0.00184086176736364 -0.000171768006363636 -0.000172343908181818 -0.000252205305454545 0.00357421382090909 0.000835845090909091 -0.000369546818181818 0.00386898542727273 0.0018234805 -0.00244280354545455 0.000166242769272727 0.00409468531818182 0.013707397 -0.0248619299090909 -0.000314287 0.0100510287585291 -0.000451914578181818 0.000795486615636364 -0.00628751099090909 0.00724604561545455 0.00615220368454545 0.00102561586363636 -0.0250322253736364 -8.26206090909091e-05 -0.00987321918754545 -1.62622181818182e-05 3.19297772727273e-05 -0.000136589913636364 0.000949167181818182 0.0153888662636364 2.45139209090909e-05 0.00225272351018182 -0.0519876190909091 0.00376106927636364 -0.00013980999 0.000156839024741818 0.000143752140909091 -0.0102570627174545 0.00148217190909091 -0.000173203509090909 0.00591170531363636 0.0103362032272727 0.0526842535681818 -0.000296726088181818 -4.19981591818182e-05 -0.000414184663636364 -0.0301560439636364 6.120482e-05 -0.102212576636364 -0.000263713072727273 -0.000143239563636364 -0.00829970977 -0.000717635381818182 -0.0222745527781818 0.00985912238363636 -0.0537881218181818 -0.0335764548181818 -0.00199219727272727 8.29462466363636e-06 3.94008181818182e-05 -0.0254494141818182 -0.0742506363636364 -0.0434681571818182 -0.058424859 -0.0510285738727273 0.000325124163636364 -0.00108548813909091 -0.0294795757665091 -0.000557121675454546 4.38283451818182e-05 -0.00869252529090909 -0.00386693081818182 -0.0232188072727273 0.0190494591018182 -0.00518375298545455 -0.0113540341818182 -0.0164718379909091 -0.0798727009090909 -0.0670545271818182 -0.0619217436363636 0.00820706818181818 0.00113810014545455 0.00988389909090909 0.00210467827272727 0.00630112754545455 0.000615854681818182 0.00821580630909091 0.00256495716363636 -0.000141165181818182 -0.000872688981818182 0.00338230690909091 1.20802736363636e-05 0.000473408109090909 -0.00348912122818182 -0.00488340275454545 -0.0155234256636364 6.96310201818182e-05 0.00362002451272727 0.000120738534545455 0.00976170136363636 0.000288449607272727 0.000222866834545455 -0.000248856788181818 -0.00419206127272727 0.00101408533636364 -1.81769734545454e-06 -0.02163261 -0.0145546454545455 0.0193851548181818 -0.000849036636363636 -0.00198057402727273 0.0294237114454545 -0.00828236995727273 0.00380486586181818 -0.000363434198181818 0.00349141133297818 0.000701069072727273 0.00106527542727273 0.0001695039388 -4.00726436272727e-06 0.00216970882363636 0.0109542936702727 -0.0421258970363636 -0.108422272727273 0.00376502605736364 0.000181445290909091 0.00669236999181818 0.00170210131818182 -0.0163237318272727 0.000273453790909091 -0.000505699727272727 -0.000479057272727273 0.00167318703109091 0.000124161520909091 -0.000115878374181818 -0.0010906912 -2.40992517272727e-05 0.0290062648 -0.00148926763636364 0.0173696063636364 0.024683179 -0.00715651018181818 -0.00469699727272727 -0.0032245429 -0.00282405886181818 0.000225824096363636 0.00989664855 0.000785204550909091 2.64055181818182e-05 -0.00849438944090909 8.05831490909091e-05 -0.000128505881818182 -0.000425635536363636 0.000431009872727273 0.0116880427272727 0.000494716115727273 0.0180880342818182 -0.000414320372727273 -0.0123427545454545 0.000117943876363636 0.000377287209090909 -0.0262122345454545 -0.00324256132727273 -0.000119723791454545 0.00324549296363636 0.0021103032 0.00639778988363636 0.000445247409090909 -0.00193693304818182 -7.48555675454545e-05 -5.04938363636364e-06 -0.0196837459547273 0.00116162636372727 -0.000809092543636364 0.00259414385454545 0.0366452897272727 -0.00400276686818182 0.000995211018181818 0.000456501918181818 -0.00335382987272727 2.39108445454545e-05 -0.0245255957236364 -0.0649575222727273 0.00949758218727273 0.00414216463636364 -0.0150637633636364 -0.00710124563636364 -0.0463247055636364 -0.0137865090909091 0.024885099 0.0148935209827273 -0.0248683629281818 -5.73857809090909e-05 -0.0005153962 -0.000974567818181821 -0.0777431572727273 -0.0415083339272727 -0.000531614073636364 0.00290289535636364 -0.00242085537272727 0.046609599 0.00952643636363637 -0.00125140690909091 -0.00524039555454545 6.87916154545455e-05 -0.09241369 8.12022649090909e-05 0.000487623218181818 -0.000543365347272727 0.000189509372090909 0.000130292119363636 0.0003145959 0.00025584731 -0.0101870599545455 0.000391008925454545 0.0126752608536364 -9.02607772727273e-05 -0.000379760181818182 0.000266381057272727 9.75883409090909e-05 -0.000386681843636364 0.000316846654545455 -0.000458782309090909 0.000621741083636364 -0.000719567130909091 0.000127028045454545 0.000114453427272727 -0.000427169857272727 0.00891347324754545 0.000221194982727273 0.000218013309090909 0.00253490818390909 -0.00381660044818182 -0.0251735495454545 0.000764370580909091 0.00727290715727273 0.00305297454545454 0.000129778901363636 -0.0030516744 -0.000114787716363636 -0.000458103890909091 0.0367932931818182 -0.000151617619090909 0.000277511037272727 -0.00158500581545455 -0.000114644052727273 -0.00305872544545455 0.00150573847272727 0.0186450355836364 -0.00482246509090909 7.79493325636363e-05 0.0158590136109091 0.00874726999636364 0.000243453640181818 -0.00466010805727273 -0.0126197831790909 -0.0454604598645455 -0.000360996245454545 -0.000183508685454545 -0.000522277763636364 -0.00287185118181818 -0.0176471854545455 -0.010458032882 0.0205097755454545 0.000220422697909091 -0.000671290909090909 7.58014245454546e-05 -0.0113375337590909 -0.0147911629272727 -0.0370881718363636 -4.99661718181818e-05 -0.000355957578181818 -0.0538195056912727 -2.02620870909091e-05 2.99114280909091e-05 1.46413563636364e-05 0.000531720952727273 0.00319047467272727 -0.0136671990909091 0.000743633836363636 0.00420291949090909 -0.00497693027272727 -0.000452728454545455 0.000212107832727273 -0.0634451818181818 0.000769107726363636 0.000125453677272727 -0.00521550151181818 -0.0101974288727273 7.89563694545455e-05 -0.00551393027272727 0.001748564 -0.0235947682038182 -7.57132946e-05 -0.00022130477 0.0138858874127273 0.000906263 0.00861163825836364 0.000397524787272727 0.000177829585454545 -0.000357783518181818 0.00487791880909091 0.00145857195181818 0.0154346395545455 -0.000711372181818182 -0.00399330103636364 0.0103195801007273 0.01601934295 0.0281940292727273 0.00199548380272727 -0.000103959981818182 0.0272483988181818 -7.99917999999999e-06 -0.023086945 -0.00513688618181818 -0.000346767615454545 -0.000397946772727273 0.00178123315454545 -0.0319407993636364 -0.0440963354545455 -0.00277445045454545 -0.00484376725636364 0.0105428390202182 -0.0148350569518182 0.00383189364309091 -0.0472058029090909 -0.04897102 0.00347465173636364 0.000403334236363636 6.04205827272727e-05 0.0142178745990909 -0.000105850130909091 -1.86095545454545e-05 -0.00432320710027273 -6.94791818181818e-05 0.0138525516363636 0.0119224602928182 -0.0199249878181818 0.000247145018181818 8.01849263636364e-05 -1.76146363636364e-05 -0.00128341934545455 -0.000832360647 0.002035427 0.00126016954909091 0.000278613466363636 -0.0210863488749727 -0.00592183826 0.00216619918181818 0.00192023818454545 -9.80737754545454e-05 0.0153398979909091 0.000825909629090909 -0.000678345330290909 -0.0324525691818182 -0.109158454545455 -0.0005409023312 -0.00413505601272727 0.00520770990909091 -7.35745972727273e-05 -0.000228373290909091 0.0002572267 -0.00265799993818182 -0.000782130481818182 -0.000134046545454546 0.0104715795363636 -0.0204938818 -0.00381656554545455 -0.00077914 -0.0663128818181818 -0.104014183636364 -0.0436982828454546 0.000461008687272727 0.0113893899090909 -0.000117483545454545 -0.110374947272727 -0.0857543636363636 -0.0819358545454545 0.000955048577272727 -0.000868109018181818 -0.00490747727272727 0.000256779272727273 0.0133009156961818 0.000150507118181818 -0.0248980964454545 -0.00159599090909091 0.00759823045454545 0.00681661865454545 0.0367178932727273 0.0348444772727273 0.00290530781818182 0.00149762070909091 0.000445696790909091 0.00999548352336364 -0.000457742016 -0.00489831541818182 -0.0100446705454545 0.00246437090909091 -0.000419106818181818 -0.0455442248545455 -0.024510753643 -0.00670968167272727 0.001188694576 0.00113761818181818 -0.0610028539090909 -0.0111352650627273 0.0202004690454545 -0.0181111820545455 0.000343365683636364 -0.0766247981818182 -0.000449705947272727 -0.0295853863636364 0.000444732381818182 0.00149599857272727 0.0197449028153636 -0.00455952818181818 0.00199846818181818 0.000835848181818181 0.0126751238454545 0.0168573002727273 6.77557772727273e-05 0.000144674286363636 0.000389312003636364 0.0132830343409091 0.00754757858272727 0.000174945815636364 -0.0298629544327273 0.00145256774181818 -0.000282046245909091 -6.34991273636364e-05 0.000583036545454545 -0.00957234518181818 -0.00615389787272727 0.00414176454545455 0.0254172136363636 -0.0063092212 0.0137002871 -0.00972260282090909 -0.0562306590909091 0.000650117818181818 -0.000473722536363636 0.0302743732727273 0.0151701793636364 -0.000390509045454545 -0.000327459411818182 0.000606447 7.20988181818182e-06 0.00571692716363636 0.000535999295454545 0.0210768636319091 -5.09935632636364e-06 0.00705281526272727 -0.0421129986363636 0.0008845974 -0.00259804547307273 0.00567833680636364 0.0128243033363636 0.000214318978181818 0.0148324440818182 -0.00455030252818182 0.0006997772 -0.00965103698881818 0.0001118361 -0.00290166535 -0.0111556089090909 0.001860486 0.000696025454545455 0.000307694359090909 6.43560361818182e-05 -0.111322597272727 -0.00116544444272727 0.00183296489 -0.000844971181818182 -0.00582007448181818 0.000407001687272727 -0.0234433019343636 -0.0666055454545454 7.62333818181818e-05 -0.00279873918181818 -0.00914151727272727 4.85211401727273e-05 -0.0655675918181818 -0.0514135840509091 0.000463879248181818 0.000312374454545455 -0.124322181818182 -0.0477614636363636 -0.000601870254545454 -0.0746116398090909 0.00026577629 -0.000223631754545455 -0.0302646393181818 -0.0106686973 -3.73189836363636e-05 0.000271067254545455 -0.0354041618181818 -0.0130485373345455 0.000344566446363636 -0.00121748392727273 0.0001616203018 -0.000340502968181818 -0.0124913379309091 -0.00431826033854545 -0.128922885454545 -0.0222751708181818 0.000199650514545455 8.09625727272727e-05 -0.0253393632177273 0.0156170005272727 -0.0503987181818182 -0.00154098827272727 -0.0420383652727273 -0.000407081190909091 0.0363601737272727 0.0160509120998727 -0.0524644636363636 -0.000180847917309091 -0.00993099166363636 0.0142330177545455 9.60822464545455e-05 0.00173712791818182 0.0243892238181818 -0.00541488272727273 2.26059514545455e-05 0.00682927700890909 -0.000263262778181818 -0.000639510936363636 -0.000903735036363636 -0.000874374509090909 -0.0631638530909091 1.43814963636364e-05 0.00724423325245454 -0.000876615181818182 0.0264369900909091 0.0120016446727273 0.00842750269072727 0.000747160427272727 -6.74749584545455e-05 0.00335751490909091 0.000239259540545455 0.000160268746363636 0.0174306308045455 -0.0105229153909091 0.000202654866363636 0.0124220838781818 -0.000638006234272727 0.000644782236363636 0.0154981496363636 0.000865368335454545 -0.002695761 0.00384864253636364 -0.000223090772727273 -0.0233385537990909 0.000702721477272727 0.00230553967909091 0.000413396524090909 -0.00495959181818182 0.000292736641818182 -0.0456876236363636 0.00322921521818182 -0.00138771645454545 -0.0578677045454545 0.00680921254545455 0.00764345511818182 -0.0213606245454545 -0.1092811 -0.0662352627272727 -0.0114983955454545 0.000542241787334545 4.98731140909091e-05 -0.000845392576272728 0.0439416917272727 0.0240713887545 0.00392741745454545 5.61908727272807e-06 -0.000447275349090909 0.00438128654545455 -5.01125571818182e-05 0.000418363636363636 -0.00365764603636364 -0.000146792972727273 -0.00655026004563636 -0.0031292415 -0.0355005325090909 -0.0248884671422273 -0.0100970812 0.00170884353636364 -0.00156159584545455 -0.0108053228 0.0138981052818182 -0.000518998599090909 -0.0391183409090909 0.00410526144545455 -0.000209561161645455 9.31490090909091e-05 7.57058790909091e-05 -6.48398554545455e-05 0.00608140147272727 0.000746557881818182 2.10119563636364e-05 -0.00726905063636364 -0.0226320600909091 -0.000641887154545454 0.00737469845454545 0.000226327360909091 0.00322905627272727 0.0309232585036364 0.00344664695454545 0.0174252161645455 -0.0641179119090909 0.000417052081818182 -0.0207102049909091 0.0203533942727273 -0.0300894190909091 0.0110234865609091 0.000243373836363636 0.000325046551818182 -0.131035065545455 -0.129657090909091 -0.00215958090909091 0.000808793221818182 -0.00231039454545455 -0.00279316259090909 0.00022984515 -0.102225881818182 -0.000831666427272727 0.00090351130909091 -0.030909649 0.0167572481818182 -0.0290390236363636 -0.0716071181818182 -0.0637905272727273 -0.00111163787363636 -0.0247377517918182 -0.0356474672727273 -1.44952032645455e-05 -0.0195138638909091 -0.000569153636363636 -0.03079335 0.000385651081818182 0.000273618045454545 0.000275722501363636 0.00318034053423818 0.000481115806363636 -0.00308904662727273 -0.000699829780636364 9.82113545454546e-05 0.0003912455 -0.00926955798181818 0.00341114654448182 -0.000617754894545455 -0.0284184775054545 -0.0428739018181818 0.000165149881818182 -0.0441436454545455 -0.0236221855909091 -0.000888635638181818 -0.0398492493636364 -0.00570125127272727 -0.000126318154545455 -0.000993016018181818 0.0223264946363636 0.00792402875454546 0.0182052573636364 -0.0291702937690909 0.000318035454545455 0.0120379498163636 0.000147704793627273 -0.0482481154545455 -9.55568670909091e-05 0.00909896827272727 -0.0405640272727273 0.0329036145454545 -0.000253806454545461 -0.0268880069909091 -0.00095166582 0.0173059980818182 0.00220260126909091 -0.025040425 0.000544595081818182 0.0462403385727273 0.00152219648181818 -0.00196323636363636 -0.0120722390909091 0.0140392777727273 9.04557554545455e-05 0.0347126069090909 0.0005770746 -0.000632949814090909 -0.000262210363636364 0.0266418159090909 -0.000547884227272727 -0.0150568140909091 0.0331634642818182 -0.0011364031 0.0126636373236364 -0.00114167418181818 -0.142087747272727 3.75214854545455e-05 -0.000117149118181818 0.0784660221818182 0.000137563345454545 0.0216929838 -0.00538440140298182 -0.000189212650909089 0.00163710333636364 0.000714427945454546 0.00667169804627273 -0.000423662963636364 -0.0512900359090909 -0.000160839141818183 0.00809857684497273 -0.000614914527272727 -0.0152691394181818 0.000439688866363636 0.0122036266363636 -0.0161190052363636 -0.00138923530818182 -0.000652056363636364 -0.000905345636363636 -3.35319065454545e-05 4.01299901818182e-05 0.00460509631818182 0.0448528119090909 -0.000520729845454546 -0.0015490692 2.27279090909096e-07 0.0004543985 0.000263975669727273 -0.0147301463636364 -1.46276546090909e-05 -3.40272581818182e-05 0.0133205823745455 0.00141079763636364 -0.000659298745454545 -4.14986454545455e-05 0.00879630090909091 0.00169982019181818 0.000278645112 -0.000246442561818182 0.00385663456363636 0.000944726136363636 -0.00474743335272727 -0.00515968804545455 -0.000487848127272727 -7.25609636363636e-05 -0.000445218545454545 -0.0299334963636364 0.00248566327272727 -0.0393836321818182 -0.026767869 -0.000350187418181818 -0.0100930481818182 -0.0419587822536364 -0.00468225524090909 -0.00502340827272727 0.000810392636363637 0.0114109610363636 -0.00690664709090909 -0.0768986623545455 0.0006270531 -0.0123061118181818 -0.00624914675454545 0.000281112036363636 -0.0515889381818182 -0.000624687254545455 0.00309940727272727 -0.00612861736363636 -0.000289426363636364 0.0160896350436364 -0.000459022402727273 -0.00305232663636364 0.000860367840909091 0.06504982 -0.0132989362 -0.00284993709090909 -0.00452032758272727 -0.000494106890909091 0.00765188444727273 0.00317781161 -0.000319423181818182 -0.000717658307272727 0.000282940145454545 0.000504504108181818 0.00127290836818182 0.000880069967818182 0.00477806563636364 -0.00216248145454545 -0.000364147090909091 -0.0568923272727273 0.00847908107272727 -0.000244689456418182 0.000450559725454545 0.00241560448181818 -0.000623312 3.54624581818182e-05 -0.00291332359090909 0.00238842909090909 0.00171720663636364 0.00216095757272727 -0.0167360370827273 0.00593666627272727 0.00180630121272727 -0.0499215427272727 0.02128825961 0.000384510545454545 -0.00244029169363636 -0.00537039245454545 0.0011218998 0.000143302661909091 0.000129559342727273 0.000865089909090909 0.00385468705454545 -0.00404118154545455 0.0118106417272727 0.00539063491818182 -0.000226601513636364 -0.0606291991439091 -0.115642779090909 0.000125898525090909 -0.000151599545454545 -0.000701046427063636 -0.0180854626781818 -0.000663161054545455 -0.0874821818181818 -0.00180657227272727 0.00519493816454545 0.00181600797590909 -0.000176633287272727 -0.00833981894545455 0.000975197073636364 -0.0728844244545455 -0.0176981044545455 -0.0257870875454545 0.000600131860909091 -0.110135915454545 -0.0988953254545455 -0.00118391209345455 -0.000182072745454545 -0.00148003850272727 -0.00441248788009091 -0.00068582237 0.0102260047272727 -0.000766456654545455 0.0104666532072727 -0.00338174181818182 5.93721818181818e-05 -0.000342548672727273 -0.00266169253636364 8.930319e-05 0.00050486408 -0.12790405 0.000392854782727273 -0.0179012132727273 0.00417326436363636 0.0182247025454545 1.96437609090909e-05 -0.000418539649090909 -0.102948181818182 0.0178395198463636 -0.0148493030609091 -0.000230266753 0.000964876457272727 -0.000120534101818182 -0.01515686 -0.005943839 -0.00349270216745455 0.000255163709818182 -0.0195812909090909 -0.101967363636364 0.00983304363636364 0.00639414579090909 7.84610120909091e-05 -0.0165015756727273 -0.000108178792636364 0.002970659 -0.0632789793636364 0.000258966627272727 7.72299545454545e-05 -1.49052145454545e-05 0.000520101361818182 -8.71942509090909e-05 0.00568990022727273 -0.000569726990909091 1.63826143636364e-05 0.00931151453636364 -0.00105004227272727 0.00880457 0.00293881262363636 0.000288292315090909 -0.000169603815454545 0.000851611881818182 0.000650690090909091 -0.0254439809818182 0.000180167882636364 0.00170052375909091 -2.02992621818182e-05 3.99798398181818e-05 -0.000477615218181818 -9.25499118181818e-05 -0.00578184764454545 -0.000983979314545455 -0.0188884383636364 -0.000122953588181818 0.0157001252545455 -0.00596069506363636 -0.00926410318772727 -0.00281868286818182 0.000358873235454545 0.00810169084545455 -8.83987745454545e-05 0.000117325026363636 -0.00514222181818182 -0.000147954272727273 5.31834849090909e-05 0.000388180156272727 -8.31363009090919e-05 -0.0763320863636364 -0.0142329145454546 -0.000258359409090909 -0.00134415824545455 -0.015679406 0.0213101227681818 -0.000472518945454545 -0.0201898603363636 -9.99460272727273e-06 9.56167263636364e-06 -0.00759935776363636 -0.005412822 -0.00813994436363636 0.00643456718181818 0.00740538863272727 -0.000541640551818182 -0.0772376886363636 -0.000915114834545455 1.88667945454545e-05 -0.00668220027272727 0.00644608354545455 -0.0128011129636364 -0.000676148420909091 1.15520545454546e-05 -0.0184204410909091 0.000265332136363636 -3.80164879090909e-05 0.0532085418181818 0.00416335636363636 0.00532667798181818 0.00357966024909091 -0.000845133181818182 0.01304864 -0.0148836019354545 -0.000291855709090909 -0.00328270216363636 -0.000893324163636364 0.000530126354545455 0.0165902875454545 0.000539417036363636 -0.11520642 -0.0271676688181818 0.000202096318181818 0.000272073709090909 0.000767401545454545 -0.000490664281818182 0.000123321909090909 -0.0183982084545455 0.00369914347909091 -0.0330791963636364 0.0123945922272727 0.000734365563636364 0.00501414522909091 2.38427292727273e-05 0.00453101824818182 0.00854489831 -0.0654483752454545 -0.0408901765454545 0.00022433085 0.0214709099845455 -0.000438207390909091 9.59041283636364e-05 0.00633996446545455 -0.000113081186181818 -0.000462681881818182 -0.0556513181818182 -0.000542319418181818 -0.00651314002727273 -0.000142791654545455 -0.000242048906363636 -0.0005887338 -0.0305968095272727 -0.000925085718181818 -0.0387873331818182 0.0166620467855273 0.00238645054545455 0.000959836553545455 2.02356718181818e-05 0.0207326245454545 0.00252700892727273 -0.00930526543909091 0.000626185954545455 0.0116357597809091 -0.00494052654545454 -0.113531783636364 0.0152191259090909 0.000130858363636364 0.000965045654545455 -0.0160629027272727 -4.53703636363637e-07 -0.0306597655945455 -0.0362480128556364 -0.0503784390909091 0.000403200724545455 0.000485623363636364 0.00123099340909091 0.000381352708181818 0.00328400537272727 0.000523246493090909 -0.000468390418181818 0.00424682824872727 -0.000765272181818182 -0.0417422043483636 0.000518368319090909 8.53212454545455e-06 -0.00125907400090909 -0.000489783440818182 0.00951449408636364 -0.0309696383909091 -0.0631656363636364 0.0002363143 -0.0658676976518182 -0.000661934190909091 0.0209156777527273 -0.00617960855 0.000371037927272727 -0.00387890172727273 -0.000288990181818182 -8.81309081818182e-05 -0.00113307839909091 -0.0164499220245455 0.000122848818181818 -0.000704764617272727 0.00615082775454545 0.00711518087172727 -0.00475149708636364 0.0102528008909091 0.0291895736909091 0.000927348115454545 0.00183926135272727 0.0191762039100909 0.00345645528181818 -0.000309549142727273 0.0290323481818182 8.71421090909091e-05 -0.00945371 -0.0101634330636364 0.00253551172727273 0.00146688334291818 0.0256745792090909 -0.000512267545454545 0.00290179386363636 4.40366690909091e-05 -0.000595504636363636 -0.0528425127272727 0.00570592766481818 -0.0133282704 -0.0003524431 0.000351858087727273 -0.0422228036363636 -3.62561818181818e-05 -0.00786658475454546 0.000625078760909091 -0.00277290036363636 -0.00920551844545455 -0.00486780609090909 -0.00753772636363636 0.000958640737272727 -0.00939916186272727 -0.000413867518181818 0.00238899727272727 -0.000689979181818182 0.000257118004545455 -0.0294053487272727 0.000783835036363636 -0.000150676305454545 -0.0146188109090909 -0.00145659190909091 0.00599943191818182 -0.00957281836363636 -0.00888093181818182 -0.000152773381818182 -0.0792601090909091 0.000163777025454545 -9.20200803545454e-05 0.00878053653078182 -0.00450832653636364 -0.0159042832727273 -0.0440389753021818 0.006288128 -0.00859709196363636 0.00730861364545455 -2.71899318181818e-05 -0.0221242914409091 0.000174091791818182 0.000613680636363636 0.0009640281 -0.0397246181818182 0.0187347295454545 0.0256467996924545 0.0165785258545455 0.00723169132181818 -0.000729466072727273 -0.0152190889090909 9.55502372727273e-05 -0.00424391615090909 -0.0282305154454545 0.00627286334545455 -0.000501008281818182 -0.0062751652 0.01448018299 -0.000533020363636364 -0.00449223869090909 -0.000313378818181818 -9.94425909090909e-05 -0.000484676263636364 -0.000522376945454545 0.0110992901641818 0.00784246808272727 -0.000140965163636364 -0.00555429844181818 -0.00336545954545455 -0.118730636363636 -0.136934272727273 -0.000151211888181818 0.000356602955454545 0.000329011463636364 -0.00278678527272727 0.000430157945454545 -0.0007234327 -0.00137537765636364 4.164485e-05 -0.000435224317272727 -0.00705295089454545 0.000139391952727273 -0.0540040672727273 0.00184242556009091 -0.000362580303636364 -0.00127042056172727 9.28200954545455e-05 -3.46341690909091e-05 0.00329614359909091 0.000146609532909091 0.0208886070372727 -3.29666145454545e-05 -0.00379059144909091 0.00935352243 3.98819827272727e-05 0.000168623346363636 -0.00193876222727273 -0.000260605088 -5.96900627272727e-05 -0.000228236736363636 -0.00514852733636364 -0.0267127660909091 0.000237057927272727 -0.00689220609090909 -0.000230244790909091 0.01550544 -0.000323710932727273 0.00165832039090909 -0.000490307859090909 -0.000395365127272727 0.0100023190109091 0.000735477690909091 0.0003606126428 0.00256691936363636 0.000131569379090909 -0.000681640245454545 0.0013398119 -0.0358443695818182 -0.0119421390909091 5.79750618181818e-05 -0.00189527640909091 0.0130040681145455 -0.000546718881818182 -0.00913844109090909 -0.0647262281818182 1.28580436363636e-05 0.000330506545454545 0.00162345478181818 -0.000287236348181818 0.000383357218181818 0.000402735 0.00921626908181818 0.00258136032727273 0.000261747363636364 -0.000115401463636364 0.00024782614 0.00207084490909091 -0.00670779227272727 0.0187437382727273 -2.58578112727273e-05 -0.00738792584545454 -0.00457840545454545 0.00356078554545455 -5.67861818181817e-05 -3.50318545454545e-05 -0.00586368533545455 0.000755220363636364 0.0100553292463636 0.0180423712 0.00271049979090909 -0.000247189614545455 -0.00729915312727273 -0.00131158563636364 -0.000164587672727273 -0.00118113754545455 0.00115215172727273 0.000141550427272727 0.000247941909090909 6.04117727272727e-05 -0.00143468 -0.0129214793636364 -0.000140954434545455 0.00422141127272727 0.00350886750909091 0.0037087625 -0.00875889013181818 -0.0617243563636364 -0.03730338299 -0.0649803636363636 0.000280936738181818 0.000940435441818182 0.00762932727272727 5.59309276363636e-05 0.000329016476363636 -6.85560009090909e-06 0.0251092501363636 0.0166532544372727 -0.0349270681818182 0.009441397802 2.6273129e-05 -0.000218199663636364 0.00816371100909091 -0.0983931818181818 -2.95316872727273e-05 0.00614924576 0.0237197441818182 -0.012948208689 -0.000163059236363636 4.87917090909091e-05 9.39395454545452e-06 -0.00330566673818182 0.0129147711818182 0.000777923881818182 0.000570100567272727 -0.00725307227272727 0.00603720272727273 -0.00129669104545455 7.03258613e-05 -0.0103547490909091 0.00166345460909091 0.00104608550909091 0.000866574 -0.00543214236363636 0.000276013489454545 0.000117313122909091 0.000102893244545455 9.39559684545455e-05 -0.0356990099054545 -0.0114072637272727 -6.41640547272727e-05 0.00386167945454545 -0.000216744554545455 0.0223414868636364 0.000715632209090909 0.000575937618181818 -0.0001955315 0.000316179179727273 0.0139355873545455 -0.0296285110909091 0.0102029838872727 -6.03975245454545e-05 -0.0251016155692455 -0.07188871 0.00871094666583636 0.00663404445454545 -0.000295059527272727 -0.00271608081818182 0.00059535081 -0.00259746445454545 0.0186658340909091 -0.00742827718181818 0.00343262661181818 -0.0280335941454545 -0.000634359909090909 0.000779385809090909 0.0100606495590909 2.43418127272727e-05 -0.00114655262572727 -0.0159512266881818 7.29931318181818e-05 0.0443154809181818 0.0310506682763636 0.000483343410818182 0.00785012939090909 -0.0107530261818182 -0.0104120432818182 -0.000435946181818182 0.00136106904109091 0.000363037587272727 -8.97487272727273e-05 0.00132554652727273 -0.000670028145454545 0.0366861935181818 -0.0105377730727273 1.70772727272728e-06 0.000462997381818182 0.000671184627272729 0.00118712181818182 0.00607128045454546 0.00482539205909091 0.0157163560545455 5.36861709090909e-05 0.000241151127272727 -0.00314992886090909 -0.000552503073636364 -0.003204012 -0.0003643263 -0.00151997754545455 -0.000888608754545455 -0.00110160084545455 -0.0120347127272727 -0.001648529 3.24584581818182e-05 -0.120495105454545 -0.00917774619909091 0.00338679596718182 -0.0049062842 -0.0388836269090909 -7.32767490909091e-05 -0.000873661690909091 8.21178903636364e-05 0.00769657329545454 -0.00108008192727273 0.0110729770909091 -0.00218680172727273 -5.32051036363636e-05 -0.00154568630181818 -0.000805263797272727 0.000194822290909091 0.0143058612754545 5.54144252727273e-05 0.00217428884272727 0.0284350634545455 0.00438581272727273 0.000310369409090909 -0.0462770072727273 0.00443448377909091 0.000133244072727273 -0.00729398869909091 -0.0110892999909091 0.000741945380090909 0.00271231840727273 0.000167534363727273 0.00683512528545455 0.00172030594363636 0.000284373390909091 -0.00297729581818182 -0.116383642727273 -0.0106972278436364 0.0232917561 -0.000914150614545455 -0.0967154545454545 -0.000584606363636365 -0.08920869 -0.0871493636363636 -0.00162344046363636 -0.00170299972727273 0.000396475578181818 0.0126513553081818 -0.000267987272727273 -0.0370510467181818 0.000443832 0.00103487239090909 0.00620424938109091 -0.00724652725363636 -4.19399272727273e-05 0.000777052363636365 -8.64123754545454e-05 0.0001827409 -0.0003779846 -0.000210084236363636 -0.00220817372727273 0.000883846481818182 -0.000418835618181818 -0.0297446209090909 -0.00269143344545455 0.00534432072727273 -0.00103868890909091 -0.000445374736363636 -0.001154893 -0.000342214981818182 0.0038126988 0.0035103888 0.001014806 0.00236895709090909 1.87920909090909e-05 -0.0454119477727273 -0.00360048043454545 -0.000112887735454545 -0.00277533494181818 -0.0696367066545455 0.0085657271 0.00191592472727273 6.43944064545455e-05 -0.000203023925454545 0.0171791882545455 -0.0229831715454545 0.0204282341135455 -0.000173625566181818 -0.0463832102727273 0.050321497145 -0.123647954545455 -0.0453732101177091 -0.00458687113454545 -0.0507276086363636 0.0244871683909091 0.000165239766363636 -0.000126720055454545 -0.00371874058181818 -0.0548364963363636 -0.000430653590909091 0.00145931765090909 -0.101316545454545 -9.68215363636364e-05 0.000872968545454546 2.17696043636364e-05 0.0274510120909091 -0.0131501972409091 0.00204728849090909 0.000904687877272727 -0.00522977256545455 0.004306921 -0.00461233454272727 0.0194425490909091 0.00321744183636364 0.00928791139090909 -0.0155321192936364 -0.000415589 0.00283513606727273 -0.000266559709090909 -3.01745754545454e-05 0.0246762419272727 0.000149591163636364 -0.000199883302727273 0.00460015923636364 0.00491301236363636 -0.000506244272727273 -0.0246860739118182 -0.00724786667727273 4.18247514454545e-05 -0.0248910862727273 -0.00118707713636364 0.0102872574167273 -0.00258275454545455 0.000547914179090909 -0.000129068474545455 -0.00937418727272727 1.109453e-05 0.000813776086363636 2.16906975454545e-05 -6.50614736363636e-05 -0.0480172395854545 0.00134872138181818 0.0137054803636364 0.00717288897272727 0.00161374096909091 -0.00591065034818182 0.00275169724545455 -0.000149860649090909 -0.00106308585454545 0.00151176337272727 -0.00624501927272727 0.000270855496363636 0.000360891368454545 -0.000187112054545455 0.000342236918181818 -0.0623110181818182 -0.105440072727273 -0.0627204962818182 -0.0547674272727273 -0.108531545454545 0.0008472014 -1.60809653292727e-05 -0.00889142636363636 0.00370095636363636 -0.000182684122727273 -0.00371083237454545 -0.000303289541818182 -0.00335508027272727 -0.00605091522363636 -0.000132967696363636 -0.00186972701181818 -0.0283677252654545 -0.0899134545454545 -0.0267447059090909 -0.04904467384 -0.0556691950445454 -0.120372322090909 0.00486144739909091 -9.78831994818182e-05 -0.0121941982461818 -0.00128709762845455 0.000274172181818182 0.000909172690909092 0.0135206084909091 -0.0205509333109091 0.0262985565 -0.0195082650518182 0.000183431027272727 0.0544320536636364 0.00181337944 0.000216754360909091 0.00381899397181818 -0.00249464306727273 0.000479216839090909 -0.00113336427272727 -7.424912e-05 -0.00501155444181818 0.00846047272727273 -0.0530876727272727 0.0184041023454545 0.000136901545454545 0.000251121805454545 -0.00165233563636364 0.00393070485818182 0.000611416702727273 0.0211164440818182 -0.0549377909090909 -0.01702368982 -0.000145116442727273 0.0105302510490909 -0.000837819309090909 0.00105902271909091 -5.31126266363636e-05 4.38333421818182e-05 -0.000884310890909091 4.23601893636364e-05 0.0204927171718182 -0.00614464202272727 -0.000338148818181818 0.0116077844909091 0.00116602965090909 0.000175768018181818 0.000157398181818182 0.000466317418181818 0.00172763973636364 0.0181568218181818 0.007399959901 0.000621931448181818 -0.0125253278181818 0.000165511330818182 -1.87416827272727e-05 0.0200136918881818 0.000536555572727273 -2.01274556818182e-05 0.004449671069 0.01228412079 -0.00185913981818182 0.00794931988909091 -0.00900142072727273 -0.0208845972727273 -0.0992024126909091 -0.141118871818182 0.000334171946909091 0.0121532688909091 -0.0682520934545455 -0.0356793363636364 -0.0845621335454545 9.29754399090909e-05 0.0100862772423273 -0.000548633699090909 0.00978224388345455 0.00012639689 0.0149893140545455 0.00155079257272727 0.00332000063636364 4.81322774545455e-05 -0.0248690944636364 -0.0405836573090909 6.92673336363636e-05 -0.000960441781818182 -0.000469465454545455 -0.000106773545454545 0.000705266590909091 -0.000357137639090909 0.000310057800909091 0.000457961754545455 -0.00556780012727273 0.000120406876181818 -0.010560767 -0.000340567727272727 0.00141106454545455 0.00971433137944546 0.0138437858181818 0.00175608743636364 0.000355336299909091 0.0270180662086364 -0.00893641579636364 0.01510348806 8.43414679090909e-05 0.00426831254545455 9.43181936363636e-05 -0.00238747857090909 0.00476753909090909 0.00156890813636364 -5.60406272727273e-05 -5.68835774545455e-06 -0.0434169577363636 0.00278602363636363 -0.0495948636363636 -0.0834992567272727 -0.0894824267272727 -0.000315079527272727 0.00468838293327273 0.00420850757272727 4.68992254545455e-05 -5.82182409090909e-05 0.00342939326536364 -0.00110600559090909 0.00694270482727273 -0.00341364915454545 -0.00201167718181818 0.000459818045454545 0.00252117185181818 -0.0100429493636364 -0.0450414928181818 -0.0344355434545455 0.00288383825027273 0.0133803773672727 -0.0205961969090909 -0.115442573636364 -0.128068387272727 0.000122802707272727 0.00200157290909091 0.000774539074818182 0.000381731263636364 0.000882336463636364 0.00138403041263636 0.00112139649090909 0.0111737484983636 -0.0516826890909091 -0.0290424754545455 -0.0228573829090909 0.00362369763636364 0.00317797454545455 -0.00220957518181818 -0.000877432990909091 0.0008455722 0.00293126379636364 -0.0016314233 -0.0138655490909091 -0.0107837128 8.69015027272727e-05 0.00921816189090909 -0.0125393150536364 -0.00153388849090909 -0.00158329985090909 0.00291324527272727 0.00112542955718182 -0.112890545454545 0.000392903890909091 0.00668250450909091 0.0308481397272727 0.00659562631181818 -0.0134246000909091 -0.000438380625454545 -0.00301020718181818 -3.12535636363636e-05 -0.00023763610909091 0.000136368438390909 0.000765659145454545 5.70916563636364e-05 -4.72815790636364e-05 -0.121539757454545 0.00495268929090909 0.000330954236363636 -0.0230550333181818 0.000138005161818182 3.97286263636364e-05 -0.0113287009090909 0.0138788145109091 0.00243064063636364 -0.00219982343636364 -0.00022579797909091 -5.70579272727272e-06 0.000528841257272727 -0.0108385169090909 -0.000263172836363636 -0.000350144636363636 -0.0307270676363636 -0.000380821185454545 0.00115045327472727 -2.06774545454546e-05 -0.0466387454545455 0.0167487994663636 -0.00453585699536364 -0.000684178518181818 -0.000957077272727273 0.000195892903090909 0.000959760727272727 0.00174989452609091 0.000810372313636364 0.0212433917690909 0.000183690027272727 0.000148550833636364 -0.000547129 0.000838725372727273 0.02316630727 -0.005876502 0.000406331916363636 -0.0107702218036364 -0.001818093472 -0.00139252121636364 -0.00157361908727273 0.000180321914272727 0.000203013490909091 0.00306314982727273 -0.00933463884545455 0.00135556073454545 -0.00508520343636364 -0.00114633312727273 0.000707657246363636 -0.0923847980909091 -0.00374734839 0.00629901603518182 0.00364202936363636 0.000413516754545455 -8.16184063636364e-05 0.000444157354545455 6.18834454545454e-06 0.00260502536363636 -0.0117809149090909 0.000279572090909091 2.06764382727273e-05 9.43534472727273e-05 -0.00892311573836364 -0.0224404595554545 0.000158954827272727 0.0114248218181818 0.00688384618181818 -0.000202168863636364 5.29000909090909e-05 -0.000238770602727273 9.13012454545455e-06 -0.0790487636363636 0.000405342618181818 -0.115455237272727 -0.116436181818182 -0.0156894736363636 2.26377518181818e-05 -0.00343720250909091 0.000215799296636364 -0.000710291843636364 -0.0608691405363636 0.000636976695636364 -0.0113195655545455 -2.84261909090909e-06 0.000684068437272727 1.14248745454545e-05 0.0100292336363636 -0.03891832 -0.00372509036363636 0.0164701655318182 0.0234639627363636 0.00701261290909091 -0.0908437272727273 -0.00238567263636364 -0.00712952462727273 0.0386653984545455 -0.000355908090909093 -5.95088181818182e-05 -8.4037431e-05 0.00157346258181818 0.000450761930909091 -0.00594303727272727 -0.0185269039090909 6.17341736363636e-05 -0.00458962418379091 -6.41451090909093e-06 -0.00128855534272727 -0.00366660406181818 0.00226331736363636 -0.00497956417 -0.00170871559090909 0.013999408178 -0.00232480629090909 -2.78201190909091e-05 -0.000438690163636364 0.00421214939327273 -0.00211022909090909 -0.0410534690909091 0.0411898892636364 0.0486519740909091 -0.000827641109090909 0.0133527115272727 0.0124639535513636 -3.03429467272727e-05 0.0213709835227273 -0.000356544756363636 -0.0359356209090909 -0.000276859736363636 0.00779485748354545 -0.0319588656363636 -0.00598088962727273 -0.000167870449090909 -0.00238927528436364 -0.0107931736227273 -0.0500329226727273 0.0307736175 -0.00317021636417273 0.000301517136363636 -0.000711508090909091 1.6136851e-05 -0.0298918518181818 0.00497166944336364 -0.000170635953636364 0.0151548601818182 -0.000885042049090909 0.0226474321818182 -0.0116921818181818 0.0020805296 0.0510478936363636 0.0504545344818182 -0.0619299090909091 -0.000842601609090909 0.000458842529272727 1.12958699090909e-05 0.0010550215 -0.000128088733636364 0.000659956018181818 -0.00990018484181818 -0.000274272494363636 0.000665076263636364 0.000459470337272727 0.000602652754545455 -0.0201538782645455 -0.0105622079498182 -0.0005422299 0.0142418024081818 4.41516163636364e-05 -0.000109306103818182 0.00120768393636364 -0.000370438618181818 0.0132887991581818 -6.91067272727274e-07 -4.99715636363636e-05 -0.000715259054545455 0.00744387361363636 -0.0288060872727273 -0.00140099127272727 -0.000457005081818182 0.000121374181818182 -0.0125563327272727 -0.0562728454545455 -0.0588332849727273 -0.0251480582972727 0.00634366681818182 0.00413456299272727 0.000368640866363636 -0.00200414192281819 0.000659685340181818 -0.00188720843636364 -0.000344286119090909 -0.0007820928 -1.9278509e-05 2.19160138181818e-05 0.00182495350545455 -0.00603290118181818 0.000138234792545455 -0.00262103145872727 -0.000149486636363636 -0.0418694992727273 -0.0139176601190909 -0.00717579036363636 -0.0687665329363636 -0.0401860619090909 -0.000361657419090909 -0.04282419 -0.000685541473636364 -0.0828140063636364 -0.0401647145454545 6.16119418181818e-05 -0.00881702788181818 -0.0149946389118182 0.00891256764545455 -0.000148869378818182 0.00117059364545455 0.0236508179268182 5.42656743636364e-05 -0.0129157375524545 0.0207582815454545 -0.00405663550818182 -0.0381333396363636 -0.000875161868181818 0.00310534355 -0.000354593312727273 -5.51602090909091e-05 7.12301381818182e-05 0.0470268926363636 -0.0114534198854545 -0.120943373636364 0.000722846054545454 0.000187760656363636 0.00170324575454545 0.0372413237272727 0.00147442755454545 0.00836452018863636 -0.000605154790909091 7.44909909090909e-05 -0.0127447181818182 -0.0633138636363636 -0.000503746558181818 -0.000360351879090909 1.64342790909091e-05 0.0103128078181818 0.00525409990909091 0.0258919514908182 -0.000142824965454545 -0.000192530022909091 -9.35438545454545e-05 -0.000144310581272727 -1.95901818181818e-05 0.0281555937727273 0.000217794329545455 -7.10982854545455e-05 0.00115456814636364 -0.00278398431618182 -0.0626302445454545 0.0204892444545455 -0.0324375469090909 0.000394716651818182 -0.0192783654554545 0.0134647098482727 0.00437944065454545 0.0246788151090909 0.0250275736654545 -4.31407946363636e-05 -0.000828060990909091 0.00157209375454545 0.000816759636363636 0.00700495983090909 0.0209114562890909 7.63240935454545e-05 -0.0122395251818182 0.000328150269090909 -0.00181714224818182 0.02296979723 0.0433019697736364 -0.0236946584545455 -0.00428039184418182 -0.0247345372727273 0.000184165278281818 0.0217539698681818 0.0145878319854545 0.00624835555454546 -0.0738208081818182 -0.0583641462509091 -0.134399090909091 -0.0359964353636364 0.000764051963636364 0.000286284847272727 -0.0596231454545455 0.000127901718181818 0.000679901174545454 0.007046949728 -5.9367668e-05 -0.000875077318181818 -0.000532404597272727 -0.00384233642727273 0.0007709196 -0.000132809854545455 -0.000124403702727273 -0.0691325454545455 0.000159819456118182 -0.00503683611818182 0.000479305854545455 -0.0165996414181818 0.00868790923636364 -0.0204646877172727 0.0001223373 -0.0161653614181818 0.00506555120181818 0.00753871433757273 -0.00728258583109091 -0.0155533707272727 -0.00048221755 0.00207100526454545 -0.0179474545454545 -0.000385436227272727 -0.0196081835454545 -0.128091645454545 -0.113098900909091 0.00175014854545455 -0.00459512845454545 0.000267573372727273 -0.000164412965454545 0.0145248217454545 -0.00588327788081818 0.000728209363636364 -0.0290610244 -0.00234018064545455 0.000243710245454545 0.0107287840909091 -0.0399178289090909 -0.00104934268181818 0.000346855380363636 -0.118655217272727 6.11374354545454e-05 2.04697944545455e-05 -0.000572102442418182 0.000136844790909091 0.000566013734545454 -0.00120092547272727 -0.000288117873636364 0.00173218872727273 -0.0823776545454545 0.000636605954545454 0.00139092201945455 -0.0986594616363636 -0.0373541092727273 -0.0127184672727273 -0.0209343065454545 0.00242922787272727 0.0127065924272727 0.02269678 0.0010025276 0.02128971801 0.0155662066363636 -0.00611404027272727 0.0130543837090909 -0.000353281 -6.12065145454545e-05 -0.00315643481818182 -3.13152727272727e-05 -0.00145635427272727 0.00449267963636363 0.000243805436363636 -0.000371980854545455 0.000574034918181818 -0.000122481562727273 0.000659095090909091 0.000109110290909091 -0.000238784125727273 0.0060680887 0.00152852485454545 -0.00221176497272727 -0.000456026866363636 0.000340916996363636 5.23701636363636e-05 -0.00683786252727273 -0.00194467031818182 -0.0182594260454545 0.000469877607545455 -0.0107575424181818 -0.000382579363636364 0.0111942939090909 -0.00164094180909091 0.0101956826827273 -0.000612884363636364 -0.00211538945454545 0.00531644749272727 0.0141585490818182 -0.000418279291818182 -0.117515181818182 0.0334306272727273 -0.0643222181818182 0.000252223363636364 3.36287745454545e-05 0.000168862067272727 -0.00291427017272727 0.0101887362363636 -0.0136457628272727 -0.00531864904545455 0.00250453959327273 -0.0412310935872727 -0.000406018272727273 4.26053363636364e-05 -4.93773954545455e-05 -0.06544217 0.0010024325 0.00133469254545455 -0.000474828727272727 -0.00123345690909091 0.0422258607272727 -0.000640668554545455 -3.39946945454546e-05 -0.0222100544727273 0.0118316406545455 3.97671536363636e-05 0.000446968054545455 -0.000646942181818182 3.94636309090909e-05 -0.00115143616363636 -0.074305 0.0248332315363636 0.0339008676363636 0.0101460939689091 0.002704314544 0.00518190277272727 -0.00149554718181818 -0.00153873388181818 -0.000284068109090909 -0.00276058677272727 -0.122833598181818 -0.0369693027272727 -0.0848035 0.0137765282152727 0.0200495050909091 4.17882430090909e-05 0.00509106423636364 -0.00976259907696364 -0.00015768051 -0.0274344888181818 0.0029315786 -0.000609111727272727 0.00149682610909091 0.000488460718181818 -0.0185126879081818 0.000128481966363636 -0.000113178680909091 -0.000371412699727273 -0.000590110636363636 -0.00399901003363636 -0.0412922144545455 0.00266596726363636 -0.000186138281818182 4.23848345454545e-05 -0.0200328845727273 0.00336044245454545 -0.000180694536363636 0.000157712454545455 -0.000286668497181818 -0.000972980318181818 -2.88298545454545e-05 -0.000315446881818182 0.000996353790909091 0.0001923075 -0.0197317723 0.000248246 -3.33012927272727e-05 0.000292005218181818 0.000170344354545455 -0.0315341 0.0118816334272727 0.0240434016146455 0.000251721990909091 0.005563273 0.00132349095454545 0.0101522968181818 -0.00250190438181818 0.00126894138545455 -0.000528097145454545 0.000227703282727273 0.00721384136363636 1.11944579090909e-05 0.00153269783636364 0.00764900106363636 0.000172300681818182 -0.0165197595636364 0.000377933234272727 0.000397957187272727 0.01566272 0.00265073609181818 -0.0580959272727273 0.00213756665 0.0149407915345455 -0.00363256727272727 0.0134210369454545 6.93665454545323e-06 -0.00734239395545455 0.009055926 1.89306585454545e-05 0.0126192007945455 0.000945808149090909 -0.00373671909090909 0.0533175123090909 0.01376131738 -0.0120541782727273 -1.15809290909091e-05 -3.47315863636364e-05 0.000138294918181818 -0.00760398454545455 0.00789386354 0.00435649290845454 -0.0124270115454545 0.00330084381818182 0.00162194108272727 0.000456361959090909 0.00262176357918182 -0.00525574181818182 0.0211979187663636 0.0183072268181818 -0.000543310457663636 0.00023239477 0.051430796 0.0124833050318182 -0.0212154141636364 -0.00288439545454545 -0.0181006093509091 -1.78764090909091e-05 0.000905681307272727 0.000660807272727273 0.000976282030909091 0.000222396832727273 -9.08193227272727e-05 -0.000128492854545455 -3.89508818181818e-05 0.00206361627909091 -0.000317287636363636 -0.0179334118181818 0.000411868138181818 0.00161255158481818 0.0193385297118182 -3.16627681818182e-05 -0.000138308000090909 -0.0258694051818182 -0.00687217152727273 0.000442289115454545 0.0100901219018182 0.000561691263636364 -4.25121818181818e-05 0.0011168833 -0.000247349181818182 0.000766513618181818 0.00665507260909091 -0.002465008 9.96621996363636e-05 -0.00364389454545455 0.000527966352727273 0.00944235744545454 2.29542672727273e-05 0.000739879545454545 -0.00724175845454546 0.003111119614 -0.000136556741754545 4.31675554545454e-06 -0.0123699958181818 0.00347308309090909 0.000199229054545455 -2.20308745454545e-05 0.0114072903727273 0.00420216205454545 4.53555636363636e-05 0.000507711763636364 -6.54563545454546e-05 -0.000523720029090909 -0.000604086026363637 -0.00801864462727273 -0.000158150174545455 -0.000364217772727273 1.47135812727273e-05 0.00144987529090909 -0.00103035495454545 0.00792482057272727 3.41884526363636e-05 -0.0327015266818182 -0.0012365672 0.0286425145454545 -0.03190072584 0.000584407509090909 -0.0387615298181818 -0.0152021636363636 -0.0914978787272727 -0.0943579 0.0001263706 0.0240845813363636 0.0234890360636364 0.000157449544818182 -0.146773528181818 0.00222610143636364 -0.000238682363636364 -0.00727377736363636 -0.000490971263636364 -3.39141736363637e-05 0.00138482602727273 0.0206264760727273 0.000206483327272727 -0.00142835626363636 0.00640260081818182 0.00590194827272727 0.000572653238181818 -7.58245372727273e-05 -7.98029863636364e-05 0.0165774666979091 -0.00620084834545455 -0.00198443994545454 0.00174708308181818 -0.00226776581818182 -7.94856545454546e-05 0.000102612390272727 -0.002934999746 -0.059985087 -0.000222320335454545 0.000221344893636364 0.000468591818181818 -0.00153985092372727 -0.0203221147 0.0099425146 -7.6086518181818e-07 0.005385082248 0.0154300933854545 -8.71777418181818e-05 -7.42853636363636e-05 -0.0300604618181818 -0.0194960313609091 0.00419378620909091 -0.0757522990636364 -0.000437738463636364 -2.19601068181818e-05 0.000504703409181818 -0.0203390845454545 -0.000419253422727273 -0.00146288072727273 5.6849975e-05 -0.00845055217272727 0.000383547363636364 -9.89158454545454e-05 0.000159876536363636 -0.000191741804 0.0328937689672727 -0.016669523125 -0.0104778817545455 0.0139290695172727 -0.00693500465181818 -3.48740000000001e-06 0.000121272092727273 0.000307787954545455 0.00129526000454545 0.00161533614272727 0.000328316172727273 -2.70170727272727e-05 -0.0222926771090909 -0.0665957272727273 -0.000683081643181818 -0.08267755 0.000819816177272727 0.00822650260909091 0.00159332672727273 4.14065057272727e-05 0.000258068036363636 -0.00983272876018182 0.0522484280090909 -0.0584526109090909 -0.000244656606181818 1.34922066363636e-05 6.37326727272727e-05 0.000330204036363636 -0.0483881597090909 0.00106315505454545 0.00420817781818182 0.000182283964545455 0.0285660794545455 0.00746270217454545 0.0104962030945455 -0.000261357267181818 -0.0242058444545455 0.00101725373636364 0.000578666090909091 0.000243507887272727 0.0343931954545455 -0.000439966727272727 -0.000760100990909091 -0.0044176501536 0.0401827449363636 0.0133925083727273 0.00132003560454545 0.000715562190909091 0.000690982710818182 -2.2615548e-05 0.00630174327272727 -4.15899054545455e-05 -0.000616325790909091 0.00778549395381818 -0.132191045454545 6.65005944545454e-06 -3.30894363636364e-05 0.00490353842090909 -0.005391513 0.000423001050818182 -0.00130904670363636 0.000569534038181818 -0.000390597945454545 0.0275781518750909 0.0744196781636364 0.000157876790909091 0.0209412598181818 0.0125676232990091 0.0119431601181818 -0.00780978191090909 -0.0422285325672727 0.000877265329090909 -0.00464906529090909 0.00327063890909091 0.0304267748 -1.61777363636364e-05 -0.00021592661 -0.000220127678181818 -0.000226065841818182 0.000757022345454545 -0.0826874139090909 0.000842041176363636 4.38536579909091e-05 0.000283473930090909 -0.0224560972909091 -0.0544706055454545 0.00346819898454546 -0.00258487897272727 0.0115979841018182 0.000242899809090909 -0.00197887045454545 -0.0125040082363636 0.00279313568181818 0.0127523409390909 0.000455422756818182 0.0176269072094545 0.00202985074545455 4.07904597672727e-05 0.000703214572727273 0.0197888760018182 0.0310705846363636 0.0114659306336364 -0.0324706236363636 0.00767430824545455 0.0175086858818182 0.000345155145454545 0.00810877057727273 0.0279992852545455 0.00242847331818182 0.00341343727272727 0.000545566454545455 -0.0884853636363636 -0.0817287090909091 0.0138244689192364 -0.0344723428181818 -0.0222969144545455 -0.0373301112727273 0.000800766568818182 0.000145859470272727 0.0359317712454545 0.00185131395363636 -0.000119765255527273 0.00579579384371818 0.000245799785090909 0.0027540703 0.00690559727272727 0.00889106562727273 9.17705759363636e-05 -0.00107514176272727 0.00195471722090909 -0.00114527005363636 -0.000778456454545455 0.000132934747272727 0.000486416427272727 0.000544731518181818 -0.000100069123881818 0.00401016695545455 0.00193093335454545 -0.000105882272727273 -0.000266931896363636 0.00214358191818182 6.97831272727273e-05 -0.000556402848818182 0.0253951212727273 0.0201951031272727 0.00272352634363636 0.000660340372727273 1.88670629090909e-05 7.63132e-05 0.000435705127272727 0.0057227097 0.000148609713863636 0.00361576245454545 -0.0131334991818182 0.000576816470909091 -0.00527582827272727 -0.0139981238272727 -0.0366091345454545 -0.0332641266727273 0.0208883181818182 0.000181129024909091 0.000976711000909091 -0.000198429027272727 -0.00712868909090909 -0.0675089845454545 0.000599038781818182 0.000889470585454545 -0.0860964481818182 -0.00321990909090909 -0.04955212 -0.00147564272727273 -0.00702358566363636 -0.0009322753 -0.000834722136363636 -0.00167123881181818 0.00435541889090909 0.000696399181818182 -0.00174001647272727 0.00102245348181818 0.000108316727272727 -0.00440852363636364 -0.00575952545454545 -0.00200728736363636 -0.00507913454545455 6.09090368545455e-05 0.000247789536363636 -0.00141462525454545 -0.00387745490909091 0.000341076161818182 -0.00500826621818182 -0.0190123857272727 0.00134881187459091 -0.000268244236363636 0.000485150981818182 -0.000627402181818182 0.00131624063636364 0.000241183346669091 0.0231832621818182 -0.00343737516272727 0.000404552192 1.51372381818182e-05 0.0157897033545455 -0.120836181818182 -0.0165625026363636 -0.0148623352727273 0.000506244692272727 -0.00325649440363636 -0.00936602090909091 -0.000147314625909091 -1.45380050909091e-05 0.0303769061 0.000660056436363636 0.000640272663636364 -0.000204699105454545 -0.00712291046181818 0.0159927838181818 -0.0702324181818182 0.000157837767272727 0.007406607 -0.000645178770454545 -0.00175317541590909 3.08071909090909e-06 0.00108463413636364 0.00434230656454545 2.10545136363636e-05 0.0267977135727273 0.000133895719090909 -0.00496494772727273 0.00277869783636364 0.00972717509090909 -1.92077420909091e-05 -0.00130224205454545 0.000729773330909091 7.52903245454545e-05 -0.0340077687065727 0.0128887698691818 0.00126796410454546 -0.000953276196363636 -0.0534071390909091 -0.0109718822727273 8.37079730909091e-05 0.00331563807363636 0.0124630863272727 -0.0126418157272727 0.00161149800909091 0.00206916909090909 -7.69101336363636e-05 0.0105770834545455 0.0162650944036364 -0.0708431281818182 -0.0193937247363636 -0.0016203016 0.0146841946409091 -0.00790918375727273 -0.000173669818181818 0.0305131946818182 -0.103379723636364 -0.00745966863636363 -0.0473391818181818 4.94184181818182e-05 0.000364348736363636 0.00876056282727273 -0.0343555036363636 -0.000168575898181818 0.000382063494545455 -0.00276172854545455 -0.0830213836363636 -0.0180107716909091 -0.000680101318181818 0.00648842135363636 4.48689875181818e-05 0.000220724421181818 7.66492654545455e-05 0.0004884505 0.000170788590909091 0.00845983481818182 -6.37130681818182e-05 0.00182947554545455 -0.00617084400090909 -0.0003948516 -0.0685017272727273 -0.00937303060090909 -0.00276095671818182 -0.000248058754545455 0.000873511736363636 -0.103236818181818 -0.0453756121636364 0.00188452914545455 0.00484769002727273 -6.32842841818181e-05 0.000469476731818182 -0.000249360198181818 -0.0609787578718182 -0.0449934081909091 -0.000498131637272727 -0.0376246931818182 -0.0389807203636364 -0.00442550654545455 0.00793211007690909 2.7041923e-05 -0.0619115427272727 -0.0265058875386455 -0.00681945998454545 0.00496768226090909 -0.0718024633636364 -0.000350417781818182 -0.00244189218181818 -0.00197363649090909 -0.00140749526363636 -0.0333721245454545 0.0123590509818182 -0.0331839991818182 -0.0845128017272727 0.00114149505390909 -0.0661206090909091 0.0161224863445455 0.00118712761909091 0.000325772927272727 -3.86338354545455e-05 -6.14130386363636e-05 0.00241197959090909 -0.00270151259958182 0.000323581709090909 0.00329990206727273 -0.01963368 -0.007624725 -0.00779913128627273 -0.0152912110909091 -0.00718934487027273 0.000808926475454545 -0.0541056974711818 -4.18795636363636e-05 0.00998545343818182 0.0213495927263636 0.000109834804545455 0.0137282732435455 -0.028664551 -0.000393509590909091 0.000942591335454545 -0.000791447118181818 0.000113384987272727 -9.6907718e-05 0.000147874196454545 -0.00106180336363636 4.17648127272727e-05 -0.000205178636363636 0.00656007149090909 0.0456050900363636 0.000766152525454545 0.0209503231545455 0.0128129968945455 0.010576202 -0.000191502227272727 -0.000168521621818182 4.77465963636364e-05 0.00121208510909091 -0.100389640909091 -0.0817717427272727 -0.0872398381818182 -0.118582211818182 0.0235427784363636 -0.0534566363636364 -0.000157127048181818 0.00114016363636364 0.000187519150909091 -0.00068922063 0.00777453218181818 2.07781718181818e-05 0.00268400145454545 0.000114177935454545 0.000100885824545455 -0.00652961687272727 -0.0113126219780909 0.0109302661390909 -0.00928866436409091 -0.0232995211454545 -0.0104845363727273 0.000258707809090909 -0.0589881627272727 -0.113812146109091 0.000819161845454546 0.00775182372909091 0.000327866545454545 -0.00875841123545455 -0.0134888232618182 -0.000232962616363636 8.45238227272727e-05 -0.0488193072727273 0.0014827433 0.000153223426 0.000431524536363636 -8.90623280909091e-05 0.00504352581818182 0.0132920183472727 -0.0680234615454545 -0.000747935818181818 -0.0649888754545455 -0.00446803530363636 -0.00107857611363636 -0.0300509713636364 -0.0118244883636364 -0.0387938727272727 0.00152848174611818 0.00134195523636364 0.000505989209090909 -0.004861471 -2.03942236363636e-05 -0.00426847972727273 -0.000107417036363636 -0.00915386087245455 0.000939959120909091 0.0216426737181818 0.0106599011363636 -1.00802572727273e-05 -0.0529140309090909 -0.000992093281818182 -0.0123245821311818 0.0012646382 0.00850618819090909 0.00310886413636364 -0.000758162 0.00111107478727273 -0.00118893827272727 -0.0371798127272727 -0.0117069496545455 0.00189057869909091 -0.000105592363636364 -0.000477476772727273 -0.000144638059727273 -4.82366363636364e-05 -0.00894409130909091 -0.000700534216363636 -0.000398292029090909 -0.000426769181818182 -0.0334625237272727 -0.0670095633181818 -0.0453877818181818 -0.0351004922727273 0.000152008281818182 -0.00303611065727273 -0.104361454545455 -0.00201803084545455 -0.0009608004 0.0551092390909091 -0.0168675909090909 -0.0124109440909091 -0.0464258554545455 -0.0642970919090909 -0.011549183 8.46648818181818e-05 0.000116289629090909 0.0108380965275455 -0.0145224190909091 3.63721e-05 0.0247926525672727 -0.00514681324681818 -0.0731213636363636 -0.000115418762727273 0.01586806179 0.01260633913 -0.112552412727273 -0.0324028471909091 0.0196342904818182 -0.0111477880454545 1.58326351818182e-05 0.000117334453545455 0.00781669808181818 -2.29793818181818e-05 0.000123679194545455 0.0187272898744636 0.0374446112 -0.0575402118181818 0.000635401128545455 -0.00869321919727273 -0.000121674412727273 -0.0216090463636364 -0.00250298954072727 9.48243293636364e-05 -0.0540254054545455 -0.0801071054545455 -0.0100181953618182 -3.84332336363636e-05 0.0116141386045455 -0.00116314397727273 0.00153873688636364 0.000225201096545455 -0.000395682173636364 0.00698802544545454 0.00277922163636364 0.00218378127090909 -3.77927e-05 -0.000139468409090909 0.000162665917272727 -0.0311637933918182 -0.0154454328181818 0.00028121597 -0.0331810187090909 0.000713658054545455 0.0134703514454545 -0.0268303070909091 0.0044677279 0.0105308650763636 -9.10105454545433e-07 0.000550635753636364 0.0139259376445455 -0.000605631390909091 0.00761294812727273 0.000446730792181818 -0.000128765121 0.000571757398181818 0.000287059201818182 -0.000391590445454545 -2.51860338181818e-05 -0.000707454015727273 0.00515340973781818 -0.111246647272727 -0.0545506409090909 -0.00224859537027273 0.000118872409090909 0.000511857200909091 -0.0100735035454545 -2.59708181818184e-06 -4.33828815454545e-05 0.0511231572727273 -2.36428155454545e-05 -0.0128150510363636 0.000850139863636364 -0.00789495909090909 0.003061921 -0.01931169794 -0.109812287363636 0.000928419395454546 -0.000123584590909091 -0.00354267190909091 0.000294765776363636 -7.02617636363636e-05 0.00236437990909091 -0.000150487884363636 -0.00253881537272727 -0.0109839742545455 0.0136663755209091 0.00280894322636364 0.00386044607272727 0.000247963118181818 0.000335093154818182 -0.00583181302181818 0.00701495758727273 0.00841845657272727 0.000123024346636364 -0.00172590444090909 -0.00172491892445455 0.0251913307727273 -0.00426558154545455 -0.00900148438181818 1.96500526363636e-05 0.000117928518181818 3.53690284545455e-05 0.0345298487381818 0.000535693881818182 -0.00281132761727273 0.00129874126818182 -0.0259144465090909 0.000954052981818182 -0.00012519599 -0.0101847907721818 -0.00736563909090909 -9.26475127272727e-05 -0.00119532090909091 -0.00109240430272727 -0.0141638393272727 0.000964301972727273 -0.117618657272727 0.00706869806636364 0.0140757676518182 0.0154066397272727 -0.051012192 0.000551906809090909 -0.00180838158363636 -0.0012674317 0.000184425468181818 -0.0470017245454545 -0.0588950809090909 -0.0708268545454546 -0.00530557918181818 -0.0470917518181818 0.0140987129027273 -0.000654916004545454 0.000854486545454545 -0.0191455751909091 -0.04449163 -0.07266978 -0.00958562795272727 -0.00950833407418182 0.000223178717818182 -8.61556909090909e-05 -0.01521315 0.00258614932272727 -0.0007026179 -0.000336838333636364 -0.00189851455818182 -0.000644044981818182 -0.000521898545454546 0.00408960277090909 0.00259567727272727 -0.00289953354545455 0.0022928691 9.68754972727273e-05 -0.000344639496363636 0.00234115098181818 0.00141588018454545 -5.65062454545455e-05 0.000251660963636364 -0.0198179977272727 -0.000326221740909091 5.25391128090909e-05 -0.00134247185636364 -0.00135996463636364 3.86670736363636e-05 -0.000284305535454545 -0.00141733031454545 -0.00293127475879091 0.00274587072727273 0.00381395620909091 0.000826537809818182 -0.0273866493636364 0.00120464545454545 0.0252151485254545 0.000685077181818182 0.0137551976091182 0.00671618218181818 -0.0114160646693531 -0.0184844811272727 1.56803345454545e-05 0.00136379104363636 -7.76470581818182e-05 -0.054092393 0.0327588059727273 -0.00113222117272727 -0.000636792721363636 0.00227945763636364 0.0164938401015455 -0.0114040612818182 -0.0807375454545455 -0.00218020128818182 0.0187381779709091 0.00106185109090909 0.0601791245454546 0.000288442103363636 0.00242349987909091 0.000316560063636364 7.562302e-05 -0.05738169 -0.0624240518181818 -0.0518685011818182 0.00241868428545454 -0.000924950181818182 0.0124223742727273 -0.00118359813981818 -0.000307501213636364 0.00179021938181818 0.00133499561818182 -0.00211135101727273 0.0102034666818182 -0.000660503559090909 -0.0584925454545454 0.00094064357 -0.000919970909090909 6.19775309090909e-05 -0.0231392197545455 -0.00184124509090909 -0.000115987544909091 0.0287156716727273 0.000290710247272727 -0.000644813636363636 0.000604320481818182 0.0347640412527273 0.0170731739281818 5.059937e-05 -0.00129771000909091 -0.0131600553636364 -0.0340410418181818 0.00250769266363636 -0.000424959490909091 9.59586363636364e-05 0.00755854856416636 0.00982074665454545 0.001543196 -0.00217509363636363 -0.00727053081818182 5.27435690909091e-05 3.53866363636364e-06 0.0016638554 -5.427214e-06 0.00131350863172727 -0.0246495248181818 0.01589972147 0.000882307 -0.000746686585454546 0.00709610190909091 0.000103128363545455 -5.42101e-05 0.004231546 0.000887549736363636 0.000109604 0.0184261759507273 0.0206755119090909 -0.00411225288727273 0.00373736009090909 -0.0620499281818182 -0.0174550872727273 -0.0652480442727273 -0.00140586333 -0.00131317986636364 -0.00294811136363636 0.00824822532 0.000638388597181818 0.00256505200909091 0.00015453255 0.00279033900909091 -0.0128960560506545 -0.0790676864545455 0.00908723063636364 0.00676349909090909 -0.000757571263636364 -0.00165362206363636 0.00120135424636364 -0.00443787151818182 0.000371355921818182 -0.00835827858181818 0.00468536200909091 0.000315387860727273 -0.00132797366363636 0.000660198322727273 0.00183649911818182 -0.0133784613636364 -0.0331734927935455 -0.00162312868181818 -0.0172233520827273 0.000311897190909091 0.00212240373636364 0.0118901229291636 -7.46330754545455e-05 0.0091060968632 -9.12272281818182e-05 0.000727309536363636 -1.7589736e-05 -0.00671091790363636 2.79471781818182e-05 -0.00035403 0.00295831654727273 -0.000106195181818182 1.459377e-05 -0.00404523709090909 0.00168156351818182 0.000109853536363636 0.000417595645454545 -8.57959258181818e-05 0.000532270444090909 0.000419487727272727 0.000587810415454545 0.000111731478181818 0.0379939676663636 -0.00351070827272727 -0.00186916545909091 -0.000179438250909091 -5.18098606363636e-05 -0.000119325209090909 -0.000583147454545455 0.000506885236363636 -0.00269165545454545 -0.000323246620909091 0.00127095012727273 0.00120586683031818 -0.00401739818181818 9.91874045454545e-05 -0.0009195304 0.000812630845454545 0.00338474381818182 7.47285718181818e-05 0.00952392754545455 -0.00890752218181818 0.000370075272727273 0.000250788634545455 -0.0602610918181818 0.0226880648490909 0.000423537139090909 -0.000409024027272727 -0.000624482713636364 0.01212769941 0.00013342558 -1.85422493636364e-05 0.00354127870645455 9.69427940909091e-05 -0.00151324497736364 -0.0201477158739091 -0.0562595609090909 -0.00164662591818182 0.0156628690909091 -0.00673829809090909 0.000139267695363636 0.000433885142727275 -0.000629178663636364 -0.00480368754545455 0.000135046406363636 0.0236115256727273 -0.00628812518181818 -6.99231363636364e-05 -0.0200551335136364 -0.0647030909090909 -0.0838526177272727 -0.00783742681818182 -0.0332864940727273 -0.0232434963636364 -0.0511378312563636 -0.00172916472727273 0.000356800481181818 0.0119635102727273 0.000886611115454545 0.00524450090909091 0.00836935173090909 -0.00148791861818182 -0.009958873429 0.0258093089090909 -0.0150490620909091 -4.89038409090909e-05 -0.0250437059909091 -0.0163528193745455 -0.000548299009090909 -0.000128475430909091 -0.00201602033995455 -0.00155386201818182 0.0012654153 0.0246921327754545 0.00885548554545455 0.0002189574493 -0.000256119972727273 -0.000315152713636364 -0.000839009436363636 -0.000694663025454545 -0.000323522618181818 -0.00625136190636364 -0.0754176927272727 -0.035384841 -0.000391737236727273 -0.014739617 0.01318785372 0.000200986249981818 0.0055189968 -0.000519709941 -0.0215753020009091 -0.000288610992727273 -0.00146988637454545 0.000227977154545455 -0.000456855226363636 0.000703114990909091 -0.00203471530909091 0.00119956745454545 -0.00189021465018182 -0.0125814660909091 0.000877691236363636 0.000379218436363636 -0.000106534196363636 0.000718860127272727 -0.0715666363636364 -0.0348607849090909 -0.00839282327036364 0.000435255604545455 0.000216509368181818 -0.00022141497 -0.0653902727272727 -0.00275186600972727 7.72215e-05 -0.00577838254454545 -0.00026175518 0.00121079818545455 0.00876870051727273 -0.0670437445454545 0.0324437363636364 -0.000515249963636364 0.00909081825218182 -0.0141780455545455 -0.00773238272727273 -0.0682472727272727 0.0146122445105455 0.00505782254545455 0.00129947420909091 0.000422812531390909 0.000377844573636364 0.0159408613636364 -0.000250254332727273 -0.0147190170545455 0.0133575571845455 -0.000602348627272727 -0.000151066990909091 -0.098201 -0.0671775636363636 0.00967845853336364 -0.000349955008181818 0.000263307006363636 0.00199806416363636 0.0262876213636364 0.000541771821 -0.00115148702727273 5.51143003636363e-06 1.72498636363637e-06 9.87559209090909e-05 -1.87466227272727e-05 -0.00838692070818182 0.000160509094545455 0.000681179636363636 -8.27989972727273e-05 -0.00292978227727273 -0.00497032398181818 0.0187189016968636 -1.94079565554545e-05 0.00496948209350909 0.00319469461818182 0.0143542302537273 0.00844360381818182 0.00491317084957273 -0.0111222386363636 -0.00193558816363636 0.000282462981818182 -0.00467591598090909 -0.00195628387272727 -0.0109550862727273 0.00317765444090909 0.0100700708472727 -0.00194477143636364 0.0272251412318182 -0.00759857553636364 -0.00679393845454546 0.000147794166363636 0.000438007054545454 0.000246624418181818 8.71181818181816e-06 -0.00186192139090909 2.83532818181818e-06 0.00298024727272727 -0.00486543309272727 -0.00731033805454545 -0.000220729124545455 -0.00703605290909091 0.00736153744418182 -0.000184122618181818 -0.0670750554545455 0.00294538719545455 -0.00408060148181818 0.00509200027272727 -0.0115900371090909 1.30365118181818e-05 -0.0133131850172727 -0.000294789490909091 -0.0011965666 -0.05462271 0.0185584033636364 0.00133366183636364 0.00332627372727273 0.000738462272727273 0.000323990916363636 0.0168314916554545 -0.0120698095909091 -0.0870991118181818 0.00653275963181818 0.00207021862727273 -0.000284540727272727 0.026171466 0.0331592752727273 0.000943606016363636 0.000501011625454545 0.000146356742727273 -0.00299200081818182 8.57171545454546e-05 0.011720272495 -0.0249026417272727 -1.42084445454547e-05 -0.00125852990909091 0.000752743763636364 0.00626790909090909 -0.000182016790909091 -0.00676142120909091 9.83411454545454e-05 -0.000547952890909091 0.00362631936363636 -0.0246044860636364 -0.0593971460090909 -0.000512172660909091 0.0018603145 -0.0405057627272727 0.000748744036363636 0.00848450016727273 -0.000338259286363636 0.000127379845454545 -0.0293692869245455 -0.0230679788 -0.000332490747272727 0.0356441101818182 0.0203653600909091 0.000421433870681818 -0.0175137 -0.0907713304545455 -0.0295700153636364 0.0166954725636364 -1.21742314545455e-05 0.00573200778181818 0.000734264523636364 0.0121252887545455 -0.00409996854545455 -0.0123203502727273 -0.0284047554272727 -0.000573859818181818 -0.0123555885918182 0.00225164633636364 -0.0847381727272727 0.00687299580909091 0.00804142070909091 0.00182310799009091 -0.0553612272727273 0.0020479313 -9.07616554545455e-05 -0.0108235183636364 0.00781973942727273 0.00796322067363636 0.000178423667272727 0.00282478053636364 0.00399646575454546 0.000229792926363636 -9.53185818181818e-05 -0.00164828880181818 -0.0280612674545455 0.000626525042545455 0.000341633485454545 0.00082399229 0.000990745914545454 -0.111833458181818 0.0137592503264545 -0.0018320118 0.0008045382 -0.000220050577181818 0.00110513331 0.000151112045590909 3.87626681818182e-05 0.000102185754545455 -0.00812791632381818 0.00642890378363636 1.35824927272727e-05 -0.00475726357636364 0.00252938757272727 0.000487278874545455 -0.0216969875454545 0.000253077202872727 -0.000989754790909091 0.000981640735454545 -0.000409757161818182 0.00129391204545455 -0.0106541643117273 -0.000852058537272727 0.000365628624545455 0.00028824321 0.00728557809 -0.00268419724545455 -0.00674390045454545 -0.0122447132727273 -0.000474247839090909 -0.0974317545454546 -0.00360155269836364 0.0225383186727273 -0.00036511418 0.000165614663636364 0.0110198107272727 6.75577981818182e-05 1.03272727272732e-08 0.00086156633 -0.00195264203636364 8.33084862545455e-05 -0.000346854013245455 -6.32220199090909e-05 -0.0218638979381818 -0.0568961802727273 -0.0169306320215455 -2.80963529290909e-05 -0.000309587545454546 -0.0615406766363636 0.00564348992909091 -0.000414446236363636 0.02009442303 0.000147508001818182 0.0164397954409091 0.00148822281818182 -0.00611591775976364 0.00209886927272727 0.00150739559090909 0.00768889159090909 -0.03709398081 7.82636727272727e-05 0.0346495453636364 0.00140208010363636 -0.000923037181818182 6.32386547272727e-05 -0.000104477204545455 -0.00981908786281818 0.000837707496363636 -0.000630602163454545 0.000425891265454545 0.000154890009090909 0.000500535200909091 0.0162182974545455 0.00509917245454546 -0.0106293317272727 0.0176124555454545 0.000347830571818182 -0.0149007335356364 -0.000536052858181818 0.0117329174545455 0.00899158809090909 0.000190723966727273 -0.000103057364272727 0.00232728278363636 0.000239169229090909 -0.00793442692 0.00537543833303636 -0.000162863162727273 0.0001217057 0.003777973009 0.000725355927272727 0.0100865143545455 0.000306339563909091 2.99801211818182e-05 0.00551170325181818 0.000991741561818182 -0.00128571996363636 -0.00381152473636364 -9.96821909090909e-07 -0.000321907766363636 0.000147365939727273 -0.000784186090909091 0.000148801051818182 -2.73862926363636e-05 -0.000283537 -0.00741548564090909 -0.00154629972727273 0.000840290790909091 -3.03774591818182e-05 0.00172971487272727 0.000151391263636364 0.000533819936363636 0.0348858578181818 -0.000245007698727273 -0.00191799140909091 0.00318235828727273 -0.0143452822372727 -0.00147285481818182 0.00595956409181818 -0.000212658154545455 -0.00106520362272727 0.0065163194 0.000123412610909091 -0.0168611976927273 0.0311272909090909 -0.00332913645454545 0.00153451814727273 0.0132550458181818 0.01966745261 4.94776937272727e-05 -0.00171100644545455 0.0468084791954545 0.000348158311818182 0.0127088787454545 1.39322881818182e-05 -0.0611481727272727 -0.004621272 0.00169054066909091 -0.00228673164545455 -0.0192987958181818 0.00345422493390909 -0.000660319145454545 0.00134297545454546 -0.00121397592181818 -0.00223315401727273 0.000368908361363636 -0.000454407975454545 -0.00564637789972727 -0.00675372267818182 -0.000191166653636364 -0.00230811610909091 -0.0411806181818182 0.00623683829672727 0.00747890866363636 0.00147267717272727 -0.000461941717272727 -0.010476458 -0.0986951436363636 -0.0290799009090909 -0.0424968306763636 3.79252152727273e-05 0.000132849731818182 -0.00194444452727273 0.00492412884090909 -0.00242709926363636 0.000136725581818182 0.000475898290909091 0.000371314863636364 -0.00513792727272727 7.36190862727273e-05 8.30994545454545e-06 -0.00169367937272727 -0.000876647118181818 0.00539584081818182 6.95629617272727e-05 0.0013111128 -5.42326272727273e-05 0.0379255847272727 0.000220805354545455 -0.0421600226090909 -7.47233e-05 0.00230916102454545 2.39310272727273e-06 2.30112528181818e-05 0.000298373244545455 0.000374464217454545 5.07264372727273e-05 0.000111597658181818 0.000448932372727273 0.0114457150563636 0.000778710727272727 0.00768887166936364 0.00256634152545455 -9.09787545454545e-05 -0.000383543604545455 -0.00130868200909091 0.0111205970454545 0.000432928294545455 0.000454094633636364 -0.0116490372811818 -0.00029994522 -0.000721343763636364 0.0272838147 0.00378605136363636 0.0160104132181818 0.000183142295181818 0.00805200915454545 -0.0157633088727273 0.0162083690272727 -0.0140040771527273 -4.23664545454545e-05 -0.000406133218181818 -0.00505930236945454 -0.00214068294545455 0.00250509574427273 9.37647318181818e-05 0.00160815530909091 1.711304e-05 -0.000975338736363636 0.0202614614645455 -0.00143135528181818 0.000208583827272727 0.000493050546363636 -0.00102370352727273 0.000814451981818182 0.000845474176363636 0.0204193355454545 0.00775730372727273 -0.000577730409090909 0.000137009590909091 -0.00303694018181818 0.00172797811272727 -0.000467675105454544 -0.00108811404545455 -0.000212229431909091 0.000108770268181818 0.00366671909090909 -0.00186507534545455 -0.0173275456818182 0.0165597121818182 -0.00108479109090909 -0.000318386881818182 0.00252497909090909 -0.000792780507272727 -0.0214046636363636 -0.00133544479918182 0.0345836630927273 0.000683001132636364 -0.000126969510909091 -0.0108814481818182 -5.79180215454545e-05 -0.01078923377 0.0133864912818182 0.000356409527272727 0.0229874003636364 0.000677355454545455 -0.000988859945454546 0.000343368688181818 0.000738936316363636 -0.000195585361727273 -0.0365997889636364 -0.0064838489 0.0104947765936364 -0.00152893788287273 0.00469456615909091 2.92234040909091e-05 0.000275070700909091 -6.08242972727273e-05 -0.00283711161727273 -0.00223996804727273 -0.00170628667818182 0.0212896697090909 0.00709890349090909 -0.0263167185672727 0.00820886839727273 0.00965931977272727 0.000253333694545455 -0.00133986888663636 0.00943961023290909 -0.000448246763636364 -0.0141147822909091 -0.000786691409090909 0.000293018727272727 -0.00622803104054546 0.000594319073636364 -0.000927578945454545 -0.000214704218181818 -0.00131024527272727 0.000779909654545455 -0.000112341752727273 -0.00631840733818182 0.000885722096090909 0.0167764845454545 0.0132872881818182 -0.00229499671818182 -0.00786408223636364 -0.119041798181818 0.00547629234659091 -0.00857938521818182 -0.0119222551336364 -4.67757962727273e-05 0.000805467929090909 -0.0369396231414545 -0.0295566986090909 -0.000318726181818182 0.00118300345454545 -0.0550371224545455 0.00302089103272727 -0.000229445187272727 0.0193404685454545 -0.0389209909090909 0.00901161330818182 -0.0282347558181818 0.00471446527545455 -0.00892925336363636 -0.00206837463636364 0.000333386181818182 -0.00992859238181818 -0.000728469540909091 -0.0513056986363636 -0.0709513627272727 0.000193934227272727 0.00192565658 -0.00057461077 -0.00254903981818182 0.00543409999090909 0.00323499452727273 0.0142707104272727 0.00352644163636364 -0.00199300854545455 -0.0183431545454545 -0.0771105736363636 0.000338120000000004 -0.0409259572727273 -0.000198070035454545 7.82740081818182e-05 0.0135134531818182 0.0104021550545455 -0.0115088981081818 0.00694079472545455 6.73384218181818e-06 -0.0336444338272727 -0.0809266472727273 -0.00749537203569091 0.000327574663545455 -0.00107651379284545 -7.206088e-05 0.0157841818181818 0.00831101635559091 -0.0300468772727273 -7.34393089090909e-05 -0.0266405663940909 0.0199293880454545 -0.000267240863636364 0.0260598881181818 0.00083841831 0.0129447509727273 -6.41493567272727e-05 -0.000188102233181818 0.002973599 -0.023450216 -0.0152381118181818 -0.00280034263636364 0.00456579275454545 0.0171053503263636 0.000211378584545455 -0.000700231378454546 -0.00465836336363636 -0.00352893049727273 -0.0114344273818182 -0.000167133881818182 -0.000260414345181818 0.00625133767 -0.000249053220909091 0.000367851990909091 0.000168413086363636 -0.0381861314545455 -7.12952990909091e-05 -0.0720425154545455 -0.0560830118181818 -0.0302236502454545 0.00170016773636364 0.000374523863636364 -0.0001455699996 -0.0128804787054545 -5.05040381063636e-05 -0.000396045181818182 0.0110935284545455 0.01094967088 -0.000127369010272727 4.50105181818182e-05 0.000139491382727273 0.000442844463636364 0.00719350239090909 -0.000180719673618182 0.0036071701 2.81276981818182e-05 0.000919595009090909 0.0271138657909091 0.0181354616281818 -0.0138339998454545 0.000374013181818182 0.00538476167909091 0.0269438063636364 -0.0090226345 -0.00016787951 0.000854451363636364 -0.0250326559090909 -0.000356163564545455 0.000135346923 0.000884428873818182 -0.0141954851818182 0.000652456672727273 0.000183814090909091 -0.00914594178181818 -0.0457751490909091 0.00999269938181818 0.000404073389909091 0.000213078699190909 -0.000102669363636364 3.59231946363636e-05 -0.0167712443745455 -0.0781615454545455 4.17146663818182e-05 -0.00895730972727273 -0.000289667098181818 -0.0262587723545455 0.00344107342727273 0.014769204 -7.63085054545455e-05 -2.84055090909091e-05 -0.000246223763636364 -0.0345156613545455 -0.0637975718181818 -0.0212883356509091 -0.00158411442727273 -0.0150378972727273 -0.000652084754545455 -0.00333018741181818 -6.99637009090909e-05 -0.0785264750454546 -0.000400302103636364 0.0124997618454545 0.000113670507272727 0.000686223790909091 -0.0136060269970909 0.000859966032454545 -0.00397069335454545 -0.000681684343945455 -0.00996571102181818 -5.97037236363636e-05 -0.0104916836363636 0.00657275163636364 0.00848441596363636 0.000685441754545455 0.0221856908181818 -0.00504799477545455 0.00909031981818182 -0.00458996363636364 5.55202709090909e-05 -0.000112242044545455 0.00622780769090909 -0.0178971995718182 0.000137555263636364 0.00513842136363636 -0.000836577172727273 0.00148715232363636 0.0138209213545455 -0.000590646727272727 0.009715196 0.000396888820909091 -0.00756633915 0.00148780994 0.000596686845454545 6.83328709090909e-05 -0.0001175032 -0.00391343321945455 -0.0212556990909091 0.00053172297 -2.93921737272727e-05 -0.00124116145454545 -0.0514168369090909 -0.0160718242454545 -0.0194479603845636 0.000866908009090909 -0.000560009718181818 -0.000482014237272727 -0.0440540904545455 -0.0569362127272727 -0.0194648925 0.0196803 0.001904413 0.000146372033636364 0.000150433154545455 0.00460697347272727 -0.0811723790909091 -0.000107460817272727 -0.000217976468553636 -0.0378876882109091 0.00522533961736364 0.00531514132363636 0.0074356064 -0.00344059954545455 0.00255576373636364 -4.06355586363636e-05 0.000247067699090909 0.0115136232727273 -0.000323804375454545 0.007605218078 0.0130946358309091 -0.00523350664545455 -0.01405215 -0.00382136717631909 0.000186302207272727 0.00037739908 0.0290867067172727 0.00686421121090909 -0.00342415698181818 -7.44553545454546e-06 0.00312474411272727 0.000301404605454545 -0.000173454145454545 0.000199821886545455 9.91708945454545e-05 0.00349019271545455 -0.03703287 -0.000352925372727273 0.00292202229181818 6.7227813e-05 -0.000136940869090909 0.000116940372727273 -0.0511008107545455 0.0009176225 0.00234393195454545 -0.00960067014818182 0.0137725528181818 0.000487872027272727 0.0250825814363636 -0.00422727581363636 0.00381373721818182 0.00438233209090909 -0.000390406218181818 0.00609973 0.000818134821909091 -0.0001788326 -0.00167196729090909 0.01328188802 0.000879017886681818 0.00466280781818182 -0.00441655431818182 0.000373735272727273 0.00213442758690909 -0.0019824089 -0.000227729418181818 -0.00715414190909091 -0.000442144711818182 0.000379526836363636 0.00240453027272727 -0.0101268601045455 6.20423272727273e-05 -0.00517268412727273 -0.00346906424545455 0.000561987436363636 -7.80581636363637e-05 0.00217263981818182 -3.04161272727273e-05 -0.000300437636363636 -0.000427563081818182 -0.00102824681818182 0.00168968417272727 0.0105534197608182 0.00306768501818182 0.00273179705454545 -0.00128982936363636 -0.0161660660909091 0.000593373327272727 0.0170515236363636 0.000226767454545455 0.000233640084545455 0.00786915946363636 -0.00188421626454545 0.0189722182909091 -0.000215715040272727 0.00101996990909091 0.00260884320454545 -9.52037727272727e-06 -0.002362701 0.000312792243636364 0.00223242927272727 -0.00179599515454545 -0.000576048663636364 -0.0224870327272727 -3.71635454545455e-05 0.00387093161818182 2.53212721363636e-05 -0.000725999236363636 0.0214045792727273 -0.00107562518181818 -0.0280164556363636 4.21139181818182e-05 -0.00308815354545455 -0.00446803828454545 0.0116338997063636 0.00502536292727273 -8.86426954545455e-05 -0.000216777176363636 5.95969905454545e-05 0.00241649027272727 0.00103779332727273 -1.4353859e-05 -0.000611718926363636 -0.0558539663636364 -0.0179063763636364 -0.0795167781818182 0.000711837909090909 0.0148339979109091 -0.00467180418181818 0.0283138877363636 -0.000158164879090909 -0.00799866062363637 -0.0120013631818182 0.00385920996363636 0.000514731809090909 0.0156258845454545 -0.0610345835181818 0.0300421372727273 -0.0556958505454545 0.000228706518181818 -5.35190272727273e-05 1.18932209090909e-05 0.00804901819909091 0.0137944554545455 -0.0671382884909091 0.0251786809090909 -0.0128095536363636 -0.013541677 0.000123634691818182 0.00438759401681818 0.0061315073 -0.0140304941818182 0.00436418909090909 -0.000162895862090909 -0.007005398 3.87811880909091e-05 0.00037568516 0.00822400557727273 -0.0745510926454545 -0.0127301418181818 -0.00158406363636364 -0.0344232048818182 0.000376069863636364 0.000249508427272727 1.29167827272727e-05 -0.0406148081363636 -0.05190501 4.83301181818182e-05 -0.000376121054545455 0.00365769536363636 0.00786030575909091 -0.0119315541818182 -9.76928081818182e-05 0.000179511199090909 0.00691125851181818 0.00382563185272727 0.00312416692727273 -0.00371722469090909 -2.87350636363636e-05 -0.00196174784545455 0.000293063910909091 -0.000414226636363636 -0.000437475274363636 5.09735545454545e-05 0.00474865552654545 -0.00756936909090909 -0.0002745972 0.000232171818181818 -0.0934670636363636 -0.00198367727272727 0.00947301186909091 0.0163671959436364 0.000287181863636364 0.0246402004191818 0.000501657653 -1.28726789272727e-05 5.14635285454546e-05 0.000206803230909091 0.000685826454545455 -0.0654511669090909 0.000213183445454545 -0.0768167272727273 -0.0659732242727273 -0.000184011308181818 0.00137838018181818 -0.000322452090909091 -0.0056399044 9.89893736363635e-06 0.000950646109090909 0.000435117210909091 0.00381701037909091 0.000543529662727273 0.000287938936363636 0.00566285485454545 0.000808121314545455 -0.00022686516 0.000695265892727273 0.000149433109090909 -0.0393686710543636 -0.0122386314918182 -0.00135443630090909 0.000323611104363636 0.00396500109090909 -0.00221694168181818 0.0004173177 0.004804612228 0.000580638181818179 -0.0339134036909091 -0.00756991690909091 0.00270293209090909 -0.000504842427272727 0.0231835896963636 -0.0195484840909091 0.0103420118272727 -0.0203129281090909 -0.00130383545454546 -0.0026502292 -0.0153627780909091 -0.0004801664 -0.000264778918181818 0.000437621836363636 0.0101780455181818 0.00112679782363636 0.000353298 -0.000523384936363636 -9.89992527272727e-05 0.000118709583636364 -6.08421909090909e-06 3.7835269e-05 0.000540602322727273 -0.00424653463636364 -0.0431491887272727 -0.000387296751818182 -0.0834179581818182 -0.000425114918181818 0.0132454623890909 0.000104234228054545 0.000718185628181818 -0.000723688763363636 -0.000880282272727273 -0.000244122909090909 0.00930928039545455 0.00326917060409091 -0.000340818506363636 7.47928454545455e-05 0.0154567581818182 -0.0219708891818182 -0.000230887321818182 -0.000307682145454545 -6.13280909090907e-06 0.0047268423 -0.000389707186363636 -0.0186922309639091 -0.0102129025990909 3.29800377272727e-05 0.00161267809090909 -0.00791800504059091 0.0279707569 -0.00277014481818182 3.74316409090909e-05 -0.0137698414090909 -0.0239179695727273 -0.000358680555454545 0.00396548119727273 0.0112072198636364 0.0236992218181818 -0.00776929663636364 -0.000994305687272727 -0.0263908095454545 0.000930690436363636 0.0152034578054545 0.00686759872636364 -0.00310503336363636 7.13389154545454e-05 0.0100689938181818 -0.000327788063636364 0.000456569514090909 -3.03468962727273e-05 0.000568879509090909 0.000210340660090909 -0.00456712623945455 0.0126136943909091 0.0337868943272727 0.000104474763636364 -0.00248754746363636 0.00401365790909091 0.00159424085454545 -0.00166753124181818 -0.00127119014545455 -0.000398213064454545 -4.49892164727273e-05 0.00846085027272727 0.000690569708181818 -0.00943882765818182 0.000298295217272727 0.015193278345 0.000161556 -0.0108958740249091 0.000226648702363636 0.000676828554545455 -0.0105193748281818 -0.0449954883636364 -0.00570895636363636 -0.000194813949363636 -0.000417393024545455 -0.00928847963636364 -0.000129193827272727 0.000162141238181818 0.00611428741666364 -0.00637010994363636 0.0221859685454545 0.000213029747818182 -0.000703553463636364 3.14215745454545e-05 -1.82667743181818e-05 -0.000840012339090909 -0.00450123654281818 0.00184078284545455 -0.00620623218181818 0.0139918377636364 -9.62598781818182e-05 0.000766353699818182 -0.0121374333727273 -0.0533185520909091 0.00484006746181818 -0.0617718762818182 0.0001469425 -0.0172130771181818 0.0216722981959091 0.00417541436363636 0.00801892222545455 2.31459272727273e-05 0.00171404576272727 -0.00234301018181818 0.00237370909090909 -0.00158592614545455 0.000131709286181818 0.000474267981818182 0.00113067399090909 0.00668132429863636 -0.000194906858090909 0.0212777749172727 -0.0462402495454545 -0.0779291163636364 -0.0597678272727273 -0.00131361401309091 -8.68057999999999e-06 0.0112576563775455 -0.00118009300909091 0.00373978727272727 0.000285739472727273 0.000455897154545455 0.00522024523636364 -0.00983236672490909 -2.07345800909091e-06 -0.00516341717818182 0.00161356583881818 9.33546355454545e-05 0.0155972124454545 -0.0085102904 0.000619938636363636 0.000176335099132727 0.000901758063636364 0.00847372551818182 0.000144941660909091 -0.000103696232727273 0.000683188318181818 0.0257908798090909 -6.43484236363636e-06 -0.000876353336363636 0.01214293 0.00024045136 -0.00101759393636364 0.000810611381818182 0.00233342632727273 0.0377105312727273 0.0182260427181818 -5.03404545454546e-06 0.0155747213636364 0.0279977726363636 -5.98366836545455e-05 -0.000388843827272727 -0.0206867492727273 0.00898356319545454 0.0124043134464909 -0.018852076 0.0163094836890909 -0.00214590209090909 0.00380883218181818 0.00127617973454545 -0.00133970982181818 0.0123731284545455 0.0166419780181818 -0.0436401127272727 0.00171029073636364 0.0163374920473482 -0.0207876709090909 0.00137998705454545 0.000264789590909091 0.00230880224545455 -0.00307219163636364 0.000626640689090909 0.000312136690909091 0.0002024612 0.00286025759090909 0.0108691352 0.00399801910272727 8.89874545454546e-06 0.000139747427272727 -0.00275914041363636 0.0174847103436364 0.000283902545454544 0.000144935370909091 6.86520488181818e-05 -0.000321012142727273 -0.00316949038181818 0.00217770954545455 0.00372050272727273 0.000746891552727273 -0.000349925627272727 -0.000191777227272727 0.000706774063636364 0.00953758106090909 0.004005033369 0.0409342227363636 0.000694334245454545 -0.000195504727272727 3.27296363636363e-05 0.0210780787574545 0.000464810486263636 0.00865083761636364 -0.00167412118181819 -0.0897294781818182 0.00981135545454545 2.63250588181818e-06 0.000301509799090909 -0.00116034965818182 -0.00298576686363636 0.0203164685090909 -0.000227565727272727 -0.0251296070909091 -0.000497619361 -0.0208972843090909 0.00197900988727273 -7.55144454545455e-06 0.0117987062727273 -0.000709029185454545 0.001612967 -0.0154231922909091 0.000108136091818182 -0.00221076112727273 -0.0141234514545455 -0.00850907706454545 -0.000101933861818182 0.03306637 -0.000583533372727273 -0.0656329190909091 -0.0404966281818182 0.000305772790909091 4.42532031272727e-05 -1.3067377e-05 0.0105658178181818 0.000787596262090909 1.51063284727273e-05 0.000133124077272727 -0.0131256313636364 0.00306374227272727 0.00263333636363636 0.00942266313636364 -0.000355009654545455 -0.00326555881818182 0.00086225 0.0188762841909091 0.00926475867272727 -0.0392284568181818 -0.0190894418181818 -0.0522419845454546 -0.0732717272727273 0.0120478785709091 -0.0302128821818182 -0.00883038283945455 0.00475385425818182 -0.00451525117272727 0.0100246709797273 -0.00276294854545455 -0.0225717927272727 0.000491619607272727 -0.00754049167272727 -0.00709604248181818 -0.000214421303 0.0209730603545455 -0.0171349754636364 0.000614261910636364 -0.000124659605454545 0.00286644474545455 -0.000659146027272727 -0.0790551018181818 0.00175702216545455 8.10805636363636e-05 -4.58660681818182e-05 -9.87843711818182e-05 -0.000505417080363636 0.00961950309090909 0.000101709550209091 0.0348603286181818 -0.0152557334545455 -0.00127428735454545 0.00946800672 -0.0001955669 -0.000220122991818182 -0.0315279090909091 -0.00139447178909091 0.00123111954545455 0.0105719535181818 0.0281947632181818 3.66413972727273e-05 -0.00591881880909091 -0.127658228181818 0.0356464214090909 -0.00106692409354545 0.00513556801818182 0.0162178293214545 0.000153592429090909 0.000213089470909091 0.00157007878181818 -0.00478475136727273 0.000691825866363636 0.000693888290909091 0.0018333577 0.0036016193 -2.55223909090909e-05 -0.000192202464545455 0.000331552725272727 -0.0512258727272727 -0.0132387827272727 -0.00113737927272727 0.00153105343636364 -0.000178976755454545 -0.0210023131181818 -0.0507407336363636 -0.0350682884545455 -0.0155175345454545 0.000748933927272727 0.00267062288618182 -0.0233869581818182 0.000562640563636364 0.0113457063609091 -0.00485557063636364 0.0212029450418182 0.000337547862727273 0.00740618366909091 -0.000289329866363636 -0.00500612008172727 -0.0138066178181818 0.000198792879636364 -0.107435036363636 -0.0919172872727273 -0.000826598809090908 -0.00603807845454546 -0.000189126609090909 2.49725641818182e-05 -0.000123979574 0.000412356837272727 0.000596100472727273 0.00133918746363636 0.00973945239727273 0.0143433359090909 0.00281078423636364 -0.000556812672727273 -0.000649264046363636 0.00224273926363636 7.85259867818182e-05 0.00188229980036364 -0.0597189272727273 0.000127816000454545 0.000600402181818182 0.00478518602727273 0.00129857156818182 -0.000119234617272727 -0.0370437091454545 -0.0135252670909091 -0.0272830354545455 -0.0211510044109091 -0.01942427 5.67266345454546e-05 0.0206094049981818 0.0152369255454545 0.0121866077097273 0.00412926518181818 0.00151807723636364 -0.00905322873 -0.0442911545454545 -0.125045015272727 -0.0980691281818182 0.000346583672727273 3.90052e-05 -1.33046173636364e-05 -0.000263783252727273 -0.0115638325454545 -0.000121365680909091 -0.000564140772727273 0.0151600969272727 -0.000360077909090909 -0.00417888907545455 0.00840077552290909 0.000571258545454545 -0.0143388699090909 -0.0372659773090909 -0.00328188422727273 0.00887005338545455 -0.000115924736363636 0.0116983856572727 0.000749659209090909 -0.000704034381818182 0.0100073344572727 -0.00815690518181818 -0.00188509880909091 -0.00109580854545455 0.00208301390909091 0.000952127019090909 0.000855453909090909 -0.000124004445454545 0.000124255197818182 0.0234866417599091 0.0181548973363636 -0.00386950392454545 0.00123526003727273 -0.000510747418181818 0.00474983919545455 0.000372677509090909 -1.98903472727273e-05 0.00321771790909091 -0.000540840663636364 0.00088465 0.000824018181818182 -0.00257821657272727 -0.000260181920909091 0.000131863927272727 -3.4930198e-05 -0.00902818169090909 0.0131562560545455 0.00110142215363636 -0.000556424638181818 -0.0400524454545455 0.00126894234727273 -0.00784794465545455 0.0023317112 -0.0270566670909091 0.0121745642745455 0.000869297 0.00227286885454545 -0.0198985490909091 6.24583081818182e-05 -0.000923934663636364 0.00189172286363636 0.00042495436 -0.000325242693090909 0.0167476836972727 0.0081658318 0.0411181488363636 0.0498593649090909 -0.0188432727272727 0.00819478363636364 -0.000135854381818182 -0.0125720472727273 0.000416060545454545 0.0161073154545455 0.00172663227272727 -0.000417458390909091 0.00997990863636364 -0.0031551408 -0.000871600961818182 -8.323089e-05 0.000826532018181818 0.00274158454545455 -0.000650919427272727 0.00634930181818182 0.000526366409090909 0.00558238072727273 0.02415385964 9.68926754545455e-05 0.0196280080272727 -0.0118963320054545 -0.00322099027272727 -0.0100851552727273 0.000623429763636364 0.000173263490909091 -0.000368708909090909 0.00103036920836364 0.000295588554545455 0.00677279111818182 -0.00931376359090909 -0.0124730086454545 -0.00478923146454545 0.00922439797 -0.100128689272727 -3.02027272727275e-05 -0.00144837435454545 -2.94856298181818e-05 -0.0104260063279091 2.45245933636364e-05 -0.00530517542454545 0.00146052267027273 -0.0583177667272727 -0.0100309857610909 0.00843265858181818 -0.0113375919218182 1.39827545454545e-05 0.0017712822849 -0.0011634716 -0.000142574218181818 -0.0136903691272727 3.73145818181818e-05 0.000366160391818182 -0.00311429767272727 -0.00344610863636364 -0.0253877957272727 -0.0200586376363636 0.000419834636363636 0.0170711310181818 0.00123909645454545 0.0416881540818182 0.000770527494545455 -0.00103773901818182 -5.19996779090909e-05 -0.000179835607272727 0.000926009636363636 0.000677563727272727 -0.000283788672727273 -0.000200837290909091 0.000922483400909091 0.0104969646454545 0.00105693085454545 -0.100307628181818 7.85372181818182e-05 -0.000794285784947273 3.10482209090909e-05 0.0154911343090909 0.000405411318181818 0.000133406650272727 -0.0113534954545455 0.0129967045363636 -0.0349688168181818 0.0174734027272727 -0.001319818 0.000187895140909091 0.0117274849163636 0.000678327708181818 -0.0285595113518182 -0.0533668730909091 -0.0914540545454545 -0.0236266043454545 -0.00857368957909091 -0.000456023518181818 8.04758518181818e-05 -0.00374002363636364 0.011128922 -0.000277495813636364 0.000165092004545455 -0.00240360848881818 0.0115645262039091 0.00935635881818182 0.000132877390909091 -0.00335854059909091 -0.000456622581818182 -0.0346337039609091 -0.0326725796363636 -0.0629304674545455 -0.0557164218181818 -0.000402679172727273 -0.0237236390909091 -0.000686164967272727 -0.0180518341818182 0.00827794727272727 -0.000465439036363636 0.0220592868181818 -0.000174857349090909 6.55808727272727e-05 -0.0908038427272727 0.0132000207872727 0.0157925454545455 -0.0305881766363636 -0.00689462739 -0.00921084909090909 0.00121722128272727 -0.011178915054 0.000176492797272727 -0.000343832481818182 -0.000993377181818182 -0.00209702163636364 0.00429336212636364 0.000197300609727273 -8.45354036363636e-05 -0.0141313275910909 0.00264409170909091 0.0180844117272727 -0.01875145365 0.000361989818181818 -0.000125189090909091 0.0133476204545455 -0.0116657998954545 -0.000975381890909091 0.000736105363636364 0.00767950158181818 0.000181904545454545 0.000576234926363636 0.0242579181436364 0.000485084405454545 0.000274911772727273 -0.0006157094 -0.000130003863636364 -0.00469042090909091 -0.0325234836363636 -0.000110251809090909 0.000347768381818182 -0.000225204463636364 0.00936324472272727 0.00152192828181818 0.0312016361818182 0.00583379972727273 -0.0198926688909091 0.00709085407363636 -0.0655990921818182 -0.00534315696363636 -0.000770662772727273 0.00605269274545454 0.000506202072727273 -0.0443700781818182 0.0117257481818182 0.0258433749090909 -0.0109720647781818 -0.00171900181818182 -0.00629270472727273 -0.05817425653 0.000454344081818182 0.00504511163636364 -0.0490637581818182 -0.0580209063636364 -0.0185951909090909 -0.0621063622727273 -0.0128926909090909 -0.0512167172727273 0.00156969462272727 8.13000727272727e-05 -0.0155044985454545 -1.50954181818182e-05 -0.0156731180927273 -0.00681381372363637 0.0117650953393636 0.00632458909090909 -0.0110845436454545 -0.0102301009090909 -0.00854393636363636 -5.87220154545455e-05 0.00946186963809091 -0.000469388693727273 -0.00201903933636364 -0.0102909325363636 -0.0782470261818182 -0.0741701827272727 -0.0861491817272727 -0.0198116309090909 -0.0846349809090909 -0.0926087818181818 0.00155260329545454 -0.000998688 -0.0146044818181818 0.00698888678181818 -0.00119209090909091 -0.0133855057454545 -0.0159847 -0.000673465461818182 -0.0177839197090909 0.0081460011 -0.0106924050454545 0.00886600454545454 -0.000796761151818182 2.99281076363636e-05 0.00612225333818182 -0.01348534923 -0.0901832 -0.0675145384545455 -0.0561936077245455 -0.0825918714545455 0.0143079590459091 -0.0756978363636364 -0.0175970571818182 3.41245054545455e-05 8.59702e-05 0.00016237846 -0.00302621655590909 0.0166660618181818 0.00570579152909091 -0.000926281027272727 -0.00575775874545455 0.000176417742727273 -0.0582945476363636 0.000235865138454545 0.00198907310909091 0.000577208409090909 0.000174690118181819 -0.000936835184545453 -0.00567197497054546 -6.86004863636364e-05 -0.00298275409090909 -0.00124733636363637 -0.0003236682 -0.000169167458181818 -0.000541547981818182 0.00104080370909091 -0.00207543358181818 -0.000447585080545455 0.000518402090909091 -0.00545375416363636 -0.000165209882 0.000744629454545455 -0.0387314093454545 -0.103296701909091 -0.101544304545455 7.76000407272727e-05 0.0012145345 -0.000887273509090909 0.02669824107 0.0114888813818182 0.000972859363636364 -0.0102412834727273 0.0510656089354545 -0.009388167971 0.000383854154545455 -0.000218632461818182 -0.000409198454545455 0.000539591972727273 0.00132160195727273 -0.0002270281 0.0132530483545455 0.00778185954545454 0.000319354890909091 0.000776347427272727 1.22988216363637e-05 5.12103436363636e-05 -0.00030701938 0.000340507818181818 -0.000962303036363636 -0.00643234781818182 0.00174390228181818 -0.0977090554545455 0.00729092224727273 0.0482204860909091 -0.0303338263636364 -0.0040635737 0.000659398645454545 0.000302299545454545 -6.99472409272727e-05 0.0004967216 -0.000536193211818183 0.000450965275454545 0.0219935263636364 -0.00405141427454545 -0.000150400824545455 0.000180808915454545 0.0472976323636364 0.0133785567272727 0.00255213827272727 -0.000927902918181818 1.12079632727273e-05 -2.59382824545455e-05 0.000412783517272727 -0.000615125272727273 0.00289123761818182 -0.000391763497272727 0.000561761570909091 0.000731147618181818 0.000348672889090909 8.70941563636364e-05 -0.0209956542727273 2.13083363636364e-05 -0.0110779612490909 0.000516787531 0.0140261775090909 0.00871402931818182 0.00618770881818182 -0.0107775982451445 0.00135750317239091 -0.0852586609090909 8.65775454545454e-06 -1.52609090909082e-07 -0.0351124794354545 -0.00174214627272727 -0.0960946363636364 0.00688759940272727 -0.00964414181818182 -0.0167133349090909 0.000409118279090909 0.0263378067272727 -7.47049181818182e-05 -0.0412877283181818 -3.89712445454545e-05 -0.00561621444172727 0.0112722805636364 1.22877397272727e-05 -1.27762865454545e-05 -0.00144616506272727 0.00602580371927273 0.00134669280090909 0.00541380758345455 0.00992947347081818 0.0103950521073909 -0.000418304740909091 0.00369130890909091 -0.000572435419090909 4.10481818181818e-06 0.0008842778 0.00360907837636364 -0.122951545454545 3.42781605454545e-05 0.000121073569090909 0.00874272763463636 -3.92902078181818e-05 0.000298159636481818 0.00382853001818182 -0.000704146345454546 0.00018721649 -2.75728454545455e-05 -0.00314776736363636 -0.00420188390909091 0.00104717898181818 0.000176216029 0.000304960177272727 -0.119856284727273 0.000513661018181818 0.00970853032727272 0.000225034299090909 0.000644331672727273 0.00132144180909091 -0.000746529027272727 0.00847557241272727 0.000260622636363636 0.00228103936363636 0.0101022451345455 0.0277331782454545 -4.310225e-05 0.0561973872727273 -0.00187940909090909 0.000745589481818182 -0.00133970758181818 -0.000705638027272727 -0.000569503272727273 0.000327563394363636 -0.0476453409090909 0.0585152695363636 0.009620070342 0.0377693199727273 -0.00234405503636364 5.14889445454545e-05 0.000663140690909091 0.00756958126272727 0.0074760143 0.00205897636363636 0.00793092272727273 0.0265464355818182 0.000174082803272727 0.00552113334454545 0.000273493958181818 0.0108130198818182 2.09081190909091e-05 -0.000706680701181818 -0.000832635364181818 -0.0473333858272727 -0.00393648096363636 -0.0510820704545455 0.0233875439 -0.0271296990909091 -0.000606968145454545 -0.0163111890909091 -0.0632624739090909 -0.0130823 -0.0206880823636364 -0.0942082545454545 -0.0313003077272727 0.000887147545454545 -0.00205896 -0.000212827454545455 0.00128668190909091 -0.000131559989363636 -0.000262804009090909 0.000673849272727273 0.00208964988181818 0.00118799110190909 -0.00138291168181818 -0.00090239 -0.0239110131818182 0.0158121045454545 -2.08008289090909e-05 -0.00405561161818182 -0.0006393314 0.00102709281445091 0.00578946727272727 -0.0192856998181818 -0.0949770800909091 0.00193089362272727 -0.00174344899272727 -0.000272947542727273 0.0437948244545455 -0.00168571235454545 3.05064585454546e-06 -0.00396367272727273 -0.000424746222727273 0.00546985974545455 0.00878532775454546 0.0316280534545455 -0.0218153115454545 -0.0641182545454545 -0.109396363636364 -0.000261595145454545 -0.000600765272727273 -0.000881158445454545 -0.00454358460909091 2.29610327272727e-05 0.00273060191727273 -8.26127454545454e-05 0.000218523498181818 0.00120991913727273 1.00809692727273e-05 -0.00738046327272727 0.00279272115 0.0108579454545455 -0.00945746463636364 0.0001722978 0.0174297422690909 5.52610454545455e-06 -0.00446514992727273 -0.0014205655 -2.85060917272727e-05 0.00225918217636364 -7.13298618181818e-06 0.000449217389818182 -0.000294037569272727 0.02345636704 0.0218309534928182 -0.00133395316363636 6.85408191909091e-05 0.0135377332281818 0.000493023820909091 -0.000943329709090909 0.0327142880318182 0.000318322193636364 -0.0482271854545455 8.07960545454546e-06 -9.11555063636364e-06 0.000110418754545455 4.96677126818182e-05 -0.00994751767727273 -0.0381090975373636 -0.0415873824545455 -0.000321338962727273 0.00208565186363636 0.000528620915636364 0.0159837824727273 0.00852276879109091 -0.00718085965454545 3.83398857272727e-05 -0.000204388960909091 6.33867190909091e-05 1.60878931818182e-05 0.000702196509363636 -2.07784454545454e-05 0.0162206850172727 0.00605127839581818 0.016269615 -0.00852770505636364 -0.00259501636363636 0.000868769463636364 0.000135851461818182 0.00523087566636364 0.000324571442727273 -0.00102207081909091 4.48815636363637e-06 -0.0479178927272727 0.00119035835 7.72332646454545e-05 0.00174698799636364 0.0101244613126364 -0.0369302998727273 -0.0232461081818182 -0.0303092009090909 6.62665427272727e-05 0.000835958196363636 -0.000104936719090909 -0.000565636718181818 0.00614629263636364 0.00013017074 0.0141025410909091 -0.000426358363636363 0.00155730863636364 9.14524818181819e-05 0.00867943920209091 -0.000133563318181818 1.786411e-05 0.0351401 -0.00751156768752 -0.11710632 -4.85208481818182e-05 -9.51334090909091e-06 0.000667596595454545 -0.000441585383636364 0.00926159635454545 0.000290629059090909 -0.00179343923545455 0.000723033636363636 0.0579560739718182 -3.44260254545455e-05 0.00236605962727273 0.000446682227272727 -0.0149415074918182 0.0048892854 -0.000605100090909091 0.0003581615 -0.0142004382272727 0.00305336200545455 0.00649441296727273 0.00125534123636364 -0.00196281908545455 0.000610049837272727 -0.0552563963636364 0.00365116040272727 -0.0113221758486364 0.000164127840272727 1.41701363636362e-06 0.00177367910818182 0.00244202928027273 0.000653944691663636 -0.0298148868109091 0.000926187509090909 0.0216126579727273 -0.000150042554545455 0.0322319936363636 -0.00117035928181818 -0.00270192217272727 -0.000221416165363636 0.00631025663272727 -0.0315126772727273 -0.000368575548181818 0.000467477727272727 0.00455620799545454 0.00159699827727273 0.00192687355636364 0.0102940979181818 0.0282629137272727 0.0233711596444545 -0.000158115481818182 1.26756756363636e-05 0.000636280181818182 -0.000953169454545455 -0.0736790545454545 -0.0350692857272727 -0.000954313809090909 -0.0197258951272727 -0.000240157239090909 3.38625390909091e-05 -0.00694275500818182 0.0251470438181818 0.0339229836363636 0.00472618151454545 0.000583111609090909 -0.0726739727272727 0.00714715957909091 0.000499582722727273 0.0222893463636364 5.96890154545454e-06 -0.00190895363454545 0.00445326418181818 0.00588131256181818 -8.13741272727273e-05 0.000414556241818182 -0.0212732620518182 -0.000128957247818182 0.000491383190909091 -6.99338545454545e-05 0.00549377612727273 -0.0256948853381818 0.00219858310363636 0.000165320082636364 0.000264306381818182 -0.0315594536363636 -0.00151682804545455 0.00561256589454545 0.0112069811319091 0.00806542834545454 0.000126544031236364 0.00657959225959091 9.78366737272727e-05 0.00652145999727273 -0.0142684896363636 0.00065917779 -0.000221004611818182 -0.00227062427272727 -0.00196925942154545 0.000193227231818182 -0.0451001198590909 0.00175541578172727 -0.00119653474545455 0.000594095165363636 0.0133583642608545 0.00216827582454545 0.00360913909090909 -0.000595364 -0.000290094381818182 0.0146757072427273 -0.000813085317272727 -0.06941948 -0.105517906545455 7.52596354545454e-05 -0.00390085661018182 -0.01690736 -0.0117559263636364 -0.000440063041818182 0.0037922603 -0.0657193748181818 -0.113414818181818 -2.98072190909091e-06 -4.01743363636362e-05 -0.0243467309090909 -0.0540394545454545 5.80075709090909e-05 -0.0512837732727273 -0.00148165727272727 -0.000115190350181818 -0.000156233191818182 0.000261970249090909 -0.000699680545454546 0.0110188388 0.000183715472727273 0.00464834391818182 -0.0175778123545455 -0.0133632732227273 0.0016119662 0.000528129656363636 -0.00559654036363637 -0.0628683672727273 0.000152964999818182 -0.0669380764545454 -0.0798185158181818 0.000243721781818182 -0.00777040954545455 -0.007907842 0.000574292624545455 0.000199975226363636 0.00016537832 0.0177050199090909 0.0139724336363636 0.0139779453736364 0.000886119062727273 0.00436562941727273 0.00637233233727273 4.79227672727273e-05 0.00757086160272727 -6.16810056181818e-05 -5.42675363636364e-05 0.00141928043636364 0.000172339169090909 0.0305549397363636 -0.00750752038254545 0.0254913114545455 0.000413740761818182 0.000543190709090909 -0.00304618480909091 -0.0009383309 -0.0143840364090909 -0.000102149030818182 0.00955892245027273 -9.61689927272727e-05 0.000608359178181818 0.000504063819090909 0.000156587451818182 0.007214261098 -0.0001553043 0.01924966 -0.0204652473636364 0.0254601181 -0.00248565211818182 -0.00168679943636364 0.0498788400618182 0.00205542539090909 0.00375441318181818 -0.000289170163636364 0.000448668509090909 -0.0357227218818182 -0.000210272384454545 3.24932454545455e-05 -5.11522572727273e-05 -0.000660812118181818 -0.0101118889772727 -0.000587239206363636 2.38893236363636e-05 -0.00109454172545455 0.000289149436363636 -0.000779088190909091 -0.0147645965454545 0.000420231287272727 -0.0166196640181818 0.0051132948 0.000553205426363636 -0.000483412218181818 0.00597188137272727 -0.00049046173 9.36167554545454e-05 -0.00123339815 0.000284693006054545 0.00355096290909091 -7.19280818181818e-05 -0.00119981408181818 -0.0025732014 -0.0236977291390909 6.85777390909091e-05 0.000648348818181818 -0.000454187930318182 0.000360189692727273 0.00184754302727273 0.000448904518181818 0.0152491757818182 0.00523233590909091 -0.00785614094545455 -0.0603004310818182 -0.0122414771181818 0.0116694626181818 2.12131988e-05 0.00290023563636364 -0.0895457818181818 6.69412920909091e-05 0.000187587532727273 0.00503465514 0.00876197471727273 0.00903353746363636 -0.00110229930909091 0.0153282295040909 -0.00194564819363636 -0.0656973293636364 0.00137107925727273 5.14312781818182e-05 0.00235250073636364 -0.000121275143836364 0.00480678815454545 0.00149686153090909 0.00501948716363636 0.000827357872727273 -0.00644559090909091 -0.000104735090909091 0.00138984137272727 0.00564004727272727 -0.000255154 -0.0126854763636364 -0.00523902181818182 5.83801090909091e-05 -0.00112417850545455 0.00113572568181818 -0.000249998746090909 0.00130353818181818 0.000143930927272727 0.00583896495454546 0.000665400092727274 0.000515432536363636 -0.0101907128235455 0.00317583973636363 -0.07065412 -0.0549523343636364 -0.0352883154545455 -0.00042146992 -0.0541086690909091 -0.0140811806654545 -0.000624730636363637 -0.000154353037854545 -0.00018688448 0.000982745490909091 -0.000641309594545455 -0.00851286856363636 -0.000272380831818182 0.000618667054545455 0.000290261490909091 0.000770849107272727 0.0311592432636364 0.000441083827272727 -0.00212033500845455 2.92031272727273e-05 -2.22892909090909e-05 6.12954127272727e-05 -0.00838330527272727 -0.0118581168909091 0.000284192090909091 -0.0359494827363636 0.000508276726545455 0.0118121690909091 0.000406503890909091 0.000140472703909091 -0.0008508936123 -0.00152294194545455 -0.0425435027272727 -0.0295557131659091 0.000578473090909091 0.00130640353636364 -0.000410401 0.0123574654545455 -0.00812526369909091 -0.0354712981818182 -0.0175281683 0.0165354912363636 0.00557064684590909 0.00101591248181818 0.00339686781363636 0.00688643788363636 0.00205164636363636 -0.0329256549726364 -0.0178201475454545 0.000181476625636364 -0.000848863054545455 -0.00867094063636364 -0.0569004709090909 4.61034981818182e-05 0.000574350562727273 0.0219541571363636 -0.00282091807272727 -0.0571842046363636 -0.0672399090909091 0.00484868574545455 0.0147489283209091 0.00372503206363636 -8.03140363636364e-05 0.000171383009090909 0.0176931806018182 0.0155245923545455 0.000313615207727273 -0.0168258261572727 0.000367169981818182 0.00065595538 0.0185879144627273 0.000197162944818182 -0.0239869238609091 -0.00021850346 -6.00276111363636e-05 -5.4935e-07 0.00526104918181818 -0.00205187872727273 0.000188030818181818 0.0266873411090909 -0.0852269645454545 -0.0114386832727273 -0.0203182549090909 -5.10819827272727e-05 0.000542562763636364 -0.000436189409090909 0.00178491576363636 -0.00159865392727273 0.00196557388181818 0.00116950234354545 -0.000376106890181818 -6.01548181818182e-06 0.0231308595545455 -0.00023179682 0.00879061587272727 -9.99643363636364e-05 -3.71301938e-05 -0.0115838351818182 0.0430502014545455 -0.00456253872727273 -6.72542454545455e-05 -0.0154003176904545 0.0241462123490909 -0.0165406253727273 -0.00161628289181818 0.00205232895454545 -0.000172528581818182 0.000582176427272727 -0.0019290362 0.000141781519154545 -0.000619307509090909 0.0276304888909091 -0.0253509934754545 -0.110424105454545 0.000356597927272727 -0.0209319772727273 -0.0174788598181818 0.0113140498727273 0.000828999363636364 0.0001547766 0.000402642618181818 -0.0294323608181818 9.163287e-05 -0.0717211333181818 -0.000323159136363636 0.000392229342727273 -0.0219023042500909 -0.0420418372727273 -0.126964741818182 0.0114875982464545 0.000744851490909091 -0.12278 -0.00851978454545455 -0.0498073590909091 0.00593097872727273 -0.000558350897272727 -0.00475613772727273 0.000311573090909091 -0.0011952535 0.00844630436363636 0.000621566759090909 0.00141906635454545 -3.03707545454545e-05 -0.000194935781818182 -0.0305532764545455 0.00268329565454545 -1.87714128181818e-05 0.000199680803909091 -0.0327666672727273 0.0109448081845455 -0.000673261740727273 0.000101017272727273 -0.00126459745454545 0.000536315581818182 0.00188998058272727 -0.00308632618181818 -0.0226049436363636 0.000784289290818182 4.07123545454545e-05 0.001006587 -0.00151489090909091 -8.91518363636364e-06 0.00265265281818182 1.60976690909091e-06 0.00610449573545455 -0.000480120014545455 -0.00996275 -0.00221229263636364 -0.00888541176272727 4.53589090909092e-06 -0.000246321110909091 0.000267564772727273 -0.0111198954545455 -0.0122763735431909 -0.0397427818181818 -0.0255657347163636 0.000375487063636364 -7.75447727272727e-05 -0.00199886429090909 -0.00128922333636364 0.000518245027272727 -0.0313012609090909 -0.0707080705454546 0.000385529715454545 0.0077491 0.000262614804545455 2.21088544545455e-05 0.00480522879363636 0.00468341510909091 -0.000230702454545454 0.0234379118181818 -0.00305624547290909 -0.11799273 -9.06345609090909e-06 0.0111108141454545 -0.00418263563909091 0.000130095660909091 0.00260289990909091 -0.00104556009 -0.000107621272727273 -0.0121890990909091 -0.000465351790909091 -9.38189363636364e-05 0.0133396089090909 -0.00341722903636364 -0.000392827127272727 9.67668563636364e-05 -0.02625393 -0.00468164672727273 -0.00749188097272727 0.00866800817272727 -0.000135243690909091 0.00337418040880909 0.000117326399090909 0.00124014245702727 -0.0181939238272727 -0.000418381 9.73858490909091e-05 0.0020331121 0.00235245853636364 0.00655126472727273 -0.000719447718181818 -0.00411506181818182 0.000168120663636364 0.00560386858181818 -0.000400656218181818 0.000304193027272727 -0.00110606429636364 -6.38916936363636e-05 0.00115699460909091 -4.90546545454546e-06 0.000260380572727273 0.000263313636363636 0.000210776677272727 -0.010524785 0.00564617894354545 0.00719021354545455 -0.000120243350909091 -1.62328181818182e-06 -0.00706110081818182 -0.0220165036363636 -0.000127681309090909 0.0197929545090909 1.76506e-05 -0.0104347856006 0.00196734325454545 -0.000636345679090909 -0.000881010197272727 -0.000959560463636364 -0.0169854263636364 0.00017331681818182 0.00939502237381818 0.000136013118181818 0.00948120080363636 7.03930018181818e-05 -0.000110203778181818 -0.049262686 0.00590887312454545 -9.10776454545454e-05 -0.000251380219090909 0.00110378192727273 -0.0500500998181818 0.00021944739 -0.0454591845454545 0.000313298303636364 0.0149273331363636 -0.00814078108372727 0.0175686616363636 -0.000316393739090909 -0.00480619111210909 0.000965763854545455 -2.85407409090909e-05 0.0109505057716364 0.000399391689090909 0.00863794905363636 4.3705091e-05 -0.0608149509090909 -0.0270115982727273 -0.0322770336363636 0.000208510209090909 -0.00176226858090909 0.000627491227272727 -0.0235512437281818 0.0129280572181818 -0.00027340082 1.569352e-05 0.000707848190909091 -0.000457863818181818 -0.000264311251818182 -0.0970202 -1.18654018181818e-05 -0.0151424970318182 -0.00426235058636364 -0.0293666253181818 -0.0165629713454545 -0.000621512363636364 0.0126944261054545 -0.00327388735454545 -3.85115702727273e-05 -0.00975412567272727 -8.91189227272727e-05 0.00167925418181818 0.00177429381818182 0.0132301894545455 -0.0921002472727273 -0.00859370646 -0.0440042472727273 -0.0831838181818182 0.00193885 -0.00723429818181818 -6.89559145454546e-05 0.000548409272727273 -0.0182445332727273 -0.0568526372727273 0.0166798388181818 0.000318474 -0.0107841612727273 0.00507703222727273 -0.000139849 -0.000290946088181818 -0.000460488172727273 -0.0378984323327273 0.000389557227272727 0.00162356039736364 0.01427405 0.000665899677636365 -0.0935190418181818 0.0189785934090909 7.99285863636364e-05 -0.00581894949090909 -0.000662240909090909 0.000171446181818182 0.00157331421818182 -0.00321105427272727 0.000216274709090909 -0.0129636272727273 0.00194859809090909 -0.0366712318181818 -0.00212275924281818 -0.0569786013648182 -0.00143940909090909 -0.000589206672727273 0.000711320963636364 0.0566528466363636 -0.0225461518027273 -0.000720341272727273 0.00559013636363636 -0.000243039018181818 0.0130409394078182 0.00158241929090909 -0.000113194909090909 -0.0246563194545455 -0.0344070741818182 -0.00160411556363636 -0.000505271681818182 0.000162943809090909 -0.000854438481818182 -0.000264226818181818 -0.000615232781818182 -0.00456088836363636 0.00280861910909091 -0.02006107 0.00694524853972727 0.00424180412727273 0.00447583010909091 0.0181041453272727 0.00207597992554545 0.019852709595 0.0297095181927273 -0.000614740347272727 -0.0269571972727273 -0.0261739654363636 -0.009316996 0.0129135634545455 0.000855228646363636 -0.00646904354545455 0.0371666806363636 0.000307620436363636 0.00144830339090909 0.000226354354545455 3.18344910909091e-05 0.000413838897272727 -0.0155525383909091 -0.0455632827272727 -0.0202836407545455 -0.000338317625454545 0.00121703435454545 -0.01569373 0.000373564060909091 0.00571610985454545 0.000615175618181818 0.0123107139090909 0.0176086640363636 -0.00123122063636364 0.0176855899818182 -0.0287575827272727 0.00390119780090909 -0.000553421727272727 0.000983827606363636 -0.000740127094181818 5.4134305e-05 0.0445529682936364 0.0122790030370091 0.000107076249090909 0.000834768952727273 0.000268949736363636 0.000566408621545455 0.0192085083309091 -0.00976327492181818 0.004824037 0.00251273178181818 -0.000542734040909091 0.000124266218181818 -9.61374545454546e-05 0.0252995700063636 0.0105748143181818 0.00608846023909091 -0.114216454545455 -0.00750977033636364 0.0217289887472727 0.000155999636363636 0.000176758981818182 -0.00695721245454545 0.0007447068 -0.000181725663636363 0.00527488166835182 0.0269875496009091 0.00643378536363636 0.00124034649909091 -0.0563586909090909 -0.102116496363636 -0.00464671291363636 0.001258687297 0.0296478655454545 0.000404514916090909 0.0123359783909091 -4.11868e-05 0.025942547 0.00113076214909091 -3.16579043636364e-05 -0.0183826446363636 0.0178064299871818 -0.000368983590909091 0.0272606394204545 -0.000435184727272727 8.80168153636364e-05 -0.00491959195 -0.000161832023181818 0.00143914838181818 -0.000236476841272727 0.00330817264545455 -0.00159313061790909 -0.000248634081818182 -0.000590333 5.57546418181818e-05 -0.00111636018181818 -0.000371979045454545 -4.92025727272727e-05 0.00407237488181818 -0.000337353454545455 -2.248382e-05 0.000175722424545455 -2.23111181818182e-05 0.0201248848336364 0.0133092162936273 0.000174889063909091 -0.00395012735090909 0.00581961254545455 0.000203874963636364 -1.34737272727272e-05 0.000241623960909091 -3.30060909090909e-05 0.00769569781818182 -0.000235928412027273 -0.0004413587 0.00833088427272727 0.000196602727272727 -0.00645203472727273 -4.18931057272727e-05 -0.0443697063636364 -0.000570235430909091 -0.000155748018181818 0.0123451892818182 -0.0147941834372727 -0.000584689836363636 0.000582597363636364 -0.0513721812181818 -6.88315454545454e-05 0.00407329184545455 -0.000873840390909091 0.000830654536363636 0.0303133518272727 -0.0166894931781818 -0.0416611954545455 -0.0353599445454545 9.56475663636364e-05 0.0003957737 0.00124164487909091 0.00125338772818182 -3.34023266363636e-05 -0.00157648582727273 -0.00407872482727273 0.000183225787909091 0.0107634578681818 0.0501341164272727 -0.00138281363909091 3.16925090909091e-05 0.0147905560272727 -0.00158235082727273 0.0414097617363636 0.0171769452545455 -0.000406569418181818 -0.0163733801104909 -0.00275130031727273 -0.000248419260909091 -0.0625833081818182 -0.000516317587272727 -0.00369201938181818 -0.000219643510909091 0.000229397960909091 0.000258393118181818 -0.0115314498181818 -6.9825036363637e-05 0.00719066073636364 -0.0306978060063636 0.0181544801481818 -0.0339909605727273 0.00250735546363636 -0.0965802090909091 -0.0490977115454545 -0.130018781818182 -0.0444870981818182 -0.00666747818181818 -0.0214691145454545 2.95652090909091e-05 -0.0220146586363636 -0.0186612481818182 -0.0103113250090909 0.000253269312727273 0.00101075581818182 -4.45331636363637e-05 -1.38832727272728e-06 -0.000103528509090909 -0.000303006854545455 -0.0518512889172727 0.0135470941181818 -0.0538290818181818 -0.0333217558090909 0.000218918468181818 3.60723818181818e-05 0.018441775 0.0002184501264 -0.000396357 0.000732951632727273 0.000776747795454545 -0.00707032488181818 0.00689662074545455 0.0161220395260909 8.51962636363636e-05 0.000370048489772727 0.000781294017272727 -0.0134942439090909 0.0146604521190909 -0.00251204544145455 0.000267845559090909 -0.000608300763636364 -7.71210727272727e-06 -0.0406938853636364 2.17388500909091e-05 -0.0276728220681818 -4.80691409090909e-06 0.000218691881818182 -0.0109558381818182 -6.29652075454545e-05 -0.000129385354545455 6.50037628181818e-05 -0.000200374273181818 -9.85188417272727e-05 7.60280645454545e-05 0.00235920727272727 0.0172732571181818 1.49002527272727e-05 0.00547667868545455 -0.00150968785781818 0.0353884249745455 -0.000520935195181817 -0.00311866721072727 4.33982275454545e-05 0.000119800616727273 0.00302308159 0.0434282384545455 0.000257805603636364 0.00796717061363636 -0.000247353379090909 -0.00212374063636364 -0.0189343523727273 0.0140444564863636 7.244595e-05 0.00473437445454545 0.0037142283 0.00313460441 0.00159607172727273 0.0111669733045455 -0.00423591865063636 -0.00203138972727273 -0.000122434491818182 0.00124293689545455 0.00208114836363636 0.000874380792727273 0.000816688790909091 0.000330496090909091 -0.00764988446 0.000718400854545455 -0.000334168071818182 -0.000300415909090909 2.15048363636364e-05 -0.000861465754545454 0.0179809836363636 0.0214932246727273 -0.000159581236363636 0.0109739079872727 0.00363552 0.00931190931545454 -0.00070236683 0.000448759588181818 -0.0300578612272727 -0.0291695072036364 -0.0148484905363636 0.0150022705381818 -0.0947892508181818 1.73982553636364e-05 -0.125791586690909 0.0143555262727273 -0.00151781957597273 -1.88772181818182e-05 0.0580585784545455 0.00018658419 0.00131254092727273 0.000456098966363636 -0.000456754616363636 -0.00181674165745455 1.37907557272727e-05 0.00183935818 0.000821455209090909 -0.0164921809090909 0.000150458227272727 -0.0137702978181818 -0.000104196608272727 0.00869049567 0.00107572447063636 -0.0389379089090909 0.00197509381818182 -0.122724168181818 -0.0378072972727273 0.0114747272545455 -0.00927781690909091 -0.000228630527272727 0.00691323727272727 0.000196580296363636 0.00226805994545455 -0.0147428090909091 -0.0102015024566364 0.0333204891 0.0240751197656364 -0.000261358381818182 0.00920508416181818 -0.132775154545455 -0.0610044818181818 -0.00238079996363636 0.000236410372727273 0.000264113234545455 -0.000103031147272727 -0.00168214571818182 -0.0136846094209091 -0.00767880363636364 -0.0208303172609091 0.000571143507272727 0.000810449513090909 0.0113181272890909 -0.0203016676545455 0.0002612188 0.00516102885636364 0.000177427376363636 0.0133967877181818 -0.0150440430909091 0.00373793009636364 -0.00127850109090909 0.0218826453636364 0.0127506513090909 -0.00566348136363637 0.0455847988218182 0.00964760889818182 -0.0729252727272727 -0.0768738503636364 -0.0861488390909091 0.000293884842181818 -3.81913590909091e-06 0.000638871293636364 -0.0101686987122727 -0.0748491613909091 -0.0953417009090909 -0.108509384545455 0.00116787425909091 0.000723329181818182 -0.0347498348454545 0.000222814463636364 -0.00474266081818182 -0.0260352847181818 0.025405342 0.000308284114545455 0.0352075309090909 -0.000707887019636364 -0.106669090909091 0.000965950218181818 0.000435056445454545 -0.000293517230909091 -0.0588595054090909 0.0342047781818182 0.000379514181818182 -8.45911909090909e-05 -5.36057209090909e-05 0.0139776472727273 -0.0263661012272727 0.00605653119181818 -0.000137002970909091 -0.0107939557272727 -0.058973603 -0.0336983160363636 0.0100965977909091 -0.0154863047272727 0.055793462 0.000213739154545455 -0.000715283427272727 -0.0324343676818182 0.000244019909090909 0.00365238343636364 -0.00927857360363636 0.00555457180909091 0.000373983485636364 4.23607194545455e-05 0.00116069878 -0.0271352184 0.0204728892909091 6.94183881818182e-05 0.000132937812727273 0.000239320403454545 -0.0276215990745455 2.49017854545455e-05 -0.0368262736363636 -0.02852368341 -0.01198271456 -0.000590444645545455 0.00105765763636364 0.0016759099 0.000317897215454545 0.00324596038636364 0.0111129699763636 5.14996072727273e-05 -0.00124302700909091 -0.0913504727272727 -0.00512843545454545 0.0231020528454545 -0.00403046347272727 -2.44414972727273e-05 0.0184203257927273 0.013729168 0.0396803705454545 -0.00364184963636364 0.00467236811818182 -0.00815446777 0.00667314436363636 0.000291539836363636 -0.0209451711118182 -0.0139943308181818 -0.0142958227783636 -0.0286455062581818 1.02371823636364e-05 3.65540072727273e-05 -0.00138428055454545 0.0159530175136364 0.0106125531536364 -0.0175937690909091 -0.00304314977818182 0.0113581425454545 -0.0137979073636364 -0.000645823727272727 0.0336517113818182 0.00902453682418182 0.000229686690363636 0.0146349058727273 0.00239924017427273 0.012662034396 0.00122241230909091 -0.000315820801436364 0.000262877136363636 -0.000926024781818182 -0.00176764223545455 -9.72534127272727e-05 -0.0687030818181818 0.000394036434545455 0.000277220480909091 -0.00175945810181818 -0.009656846 -0.00918019450909091 0.0121642500909091 -0.00121160181818182 -9.9567482e-05 -0.00612586371 -0.000554225709090909 -0.00134393290909091 0.0115535747118182 -0.0117296918181818 0.000779611218181818 0.0023854014 -0.0354321146545455 0.003128891 -0.00654238429818182 0.00216561638727273 0.000559000381818182 0.00136972865909091 -0.043257155 -8.76916272727273e-05 -0.05607763 0.000894115654545455 -0.0552878709090909 -0.00105900618 0.000866320072727273 4.05089807272727e-06 0.00254703189090909 -0.00117723596636364 -0.0116024080891818 -0.000406135144545455 0.00177202502545455 -0.00117795249090909 0.000432255372727273 -0.00280366695818182 -0.0739599090909091 0.000257083272727273 -0.0124649263090909 0.00272185019090909 -0.00513101278181818 1.07436728636364e-05 0.0103460201727273 -0.00288225538181818 -0.00104505603636364 0.00386809215454545 5.30900853636364e-05 -0.000687372 0.00916744925754545 -0.0123706354272727 0.000685652545454545 0.000155371468181818 -0.000776846277272727 -0.0574873865272727 -0.00867696531818182 -0.0922329951818182 0.000158327956363636 0.000353356361818182 -0.000403468872727273 -0.00362785747636364 0.000571964546363636 -4.39192736363636e-05 9.92004181818182e-05 -0.00442371763636364 0.0235109535909091 0.00417540599690909 -0.0475949067272727 -0.0267604863636364 0.000361172399090909 -7.61497381818182e-05 0.000176685671454545 0.00434088152919727 -0.00387548139090909 -8.749086e-06 0.000722178726 0.000386401455454545 4.23271836363636e-05 0.0155142262909091 0.00335479127272727 0.0228752081927273 -0.000948255729090909 -0.0109085858 0.000112857831818182 -0.000210321872 0.000134954202727273 -0.000659760145454545 0.000906067449090909 0.00340590203636364 -0.0516898181818182 0.00142322073909091 0.000115969059090909 -0.000434766290909091 0.0193767284 0.00239272068363636 0.000653346945454545 -0.0214455335514545 0.0002012865 -0.000299638007181818 0.000323569266363636 -0.0443201072727273 0.00790220506290909 0.000248978936363636 0.00170754341090909 0.00642899342181818 0.00615378163636364 -0.00802591636363636 -8.22070927272727e-05 -0.000286133609090909 0.00613308770545455 4.54064572727273e-05 -0.005212480651 0.000374852572727276 2.39284543636364e-05 0.00424391305 -0.000385441692727273 0.000197793636363636 -0.0827563636363637 -0.0385667563636364 0.00527560481818182 3.73472481818182e-05 -0.00152773581818182 0.000909458663636364 3.61876070909091e-05 -0.00203616025454545 -4.82928881818182e-05 0.0188601034090909 -0.03352842 -0.0466279528363636 -0.00063610836 -0.0435921143090909 0.00809563546363636 0.00113506003636364 -0.000135951043909091 0.000854792109090909 -0.00153311727272727 -0.0380323222727273 -0.00555420409090909 0.00180690545454545 -0.00468611716181818 0.000420706454545455 -0.000380556542545455 -4.851312476e-05 -0.00221574170909091 -0.00173558551818182 0.00619468855181818 8.47995454545452e-07 -0.00163620979090909 0.00364286852463636 -0.0121305693827273 -0.112473744545455 0.00925504976363636 0.00768205332727273 6.12658177272727e-05 0.0129037958972727 9.15314280909091e-05 0.0252411764136364 -5.86479127272727e-05 0.000594478115 0.0231149731727273 -0.000215068794636364 -0.0278539281818182 0.00475246184727273 -0.000606194272727273 0.00136784385390909 0.00141694454545455 0.00485086571454545 0.000421230336363636 -0.00542084121154545 -0.0373754427272727 -0.00874985848 -0.000513142136363636 -0.000530233117909091 -0.000126901920909091 -0.0182458 0.000654355918181818 -0.00203568636363636 -0.00285563811818182 6.07655090909091e-05 -0.00536630673636364 -5.61812690909091e-05 0.00804697363636363 -0.000280556712727273 3.18845727272727e-05 -0.00489246545454546 0.00323494469090909 0.001446336 4.052303e-05 -0.000175096977363636 0.00500431072727273 0.000435085954545454 0.00047804113 0.0255671328454545 -0.00783500539454545 0.00473746535677273 0.0291785413 -6.01444681818182e-05 0.00728196037812727 0.000105756854545455 0.00434111038181818 -0.00639090241545455 -0.00717363363636364 -0.0001169305 0.0131243709345455 -0.115455037272727 -0.0935054727272727 -2.8207837e-05 0.00883333700909091 0.000408102327272727 0.00728863887245455 -0.0192452442363636 0.00114292474545455 -0.00265852238181818 0.00126875514363636 0.000899188594545455 0.000182866945890909 0.00159767859090909 0.000891583038181818 0.0297682519090909 0.00751769852527273 -0.000324579354545455 -0.00798158616 0.00850160996363636 0.00209667156363636 -0.0132482259 0.00632104923636364 -0.000571414232454545 0.0122913380863636 -8.89427781818182e-05 0.000916783476818182 9.72014181818182e-05 0.00245541564545455 -0.000790732781818182 -4.21710267272727e-05 0.00753937809017273 -3.31836636363637e-05 0.000454031836363636 -0.0137936382181818 -0.0112567047481818 -0.0380510798181818 0.0118637254845455 0.000620168636363636 -0.000133686639754545 -0.000275314048272727 0.0179065507290909 -0.0133953822593 0.000400253918181818 0.0145357786927273 -0.00626916070909091 -0.00223600328181818 -0.0236107736363636 0.00234966855363636 0.00223275700909091 -0.00211664674545455 -0.011570775906 0.0141758542829091 8.33185607272727e-05 0.00167607748539636 0.000870821727272727 0.0177919643561909 0.000107323634727273 -0.0564293636363636 -0.00240037720909091 0.00825892547272727 0.000398951263636364 0.0156619077272727 -0.00780810956272727 -0.0716543416363636 -0.0240232488090909 0.00177362081818182 -0.000902559554545455 -0.000910706936363636 -0.0216355709051818 -0.0265451261151727 -7.79570909090909e-06 -0.00415728138454545 0.000537867054545455 0.000368009760909091 0.00157723984545455 -0.00419198898181818 0.000180214909090909 0.00490558357272727 0.00131067939454545 -0.07742915 0.0100147607272727 0.000332966294545455 -3.48353636363637e-06 -0.045674 0.0015215962 0.0192332808015455 0.00319845021272727 -0.000726984418181818 -0.00350523454545455 0.0278827706363636 -0.00576188143636364 0.000413253845454545 -0.00765658466363636 -0.0149124138945455 0.000492137235454545 -0.000393291576827273 0.0385785566272727 0.000128297186727273 0.00187300445454545 -2.05516181818182e-05 -0.00495227038727273 -0.0244752194636364 -7.23824254545455e-05 0.00422170936509091 0.000972152284545454 -0.00893353681818182 -0.0137772152936364 -0.00157468735909091 -5.87660526363636e-05 -0.00327319339005818 -7.17785581818182e-06 -0.0154245015181818 -0.0291099071818182 -1.46245358181818e-05 0.00469530381 -0.000168574554636364 2.23951155454545e-05 -0.0145383242727273 -0.0157106127272727 0.000522461498 -0.000873691636363636 0.0269684643545455 -0.000431067845290909 -0.0106995283794273 -0.0101378799845455 0.00361489972727273 -0.000771380154545455 0.000139890643636364 -0.000916409490909091 -0.0218852024 -0.0389168933636364 3.4175218e-05 -0.00133384744545455 -0.00238815232727273 -0.0248889114745455 0.000665423942727273 -0.0106749249090909 -0.0109687195 -0.0532125532363636 -0.116612378363636 8.43289990909091e-05 -0.0175875891313636 0.0543973490909091 -0.0144524557981818 0.000203264172727273 -0.0002599696 -0.00147565093636364 -0.00251645473781818 0.00963491100909091 -0.00813332308963636 -0.00176098332909091 -7.51586454545455e-05 0.00706495018181818 0.00349491112727273 0.000787246907272727 0.00102351956418182 -0.0323111773636364 -0.000331165081818182 0.00435865295454545 -0.00538915151302727 -0.0020833025 -0.00475323743836364 -0.00856356026363636 0.000946942654545455 0.00954895390909091 -0.11088743 0.0157933130190909 0.000193017280909091 0.000582502592727273 -0.0133543854545455 0.00135926480545455 -0.000172946748181818 -0.00439032290909091 -0.00592943392181818 -0.000793560463636364 -0.00608958018181818 5.30606190909091e-05 7.31710318181818e-06 0.0334553086454545 -0.00304631143454545 0.00624472731363636 -0.00839830352 9.28914718181818e-06 8.63029809090909e-05 -7.58008145454546e-05 0.000183433209090909 -0.000126864150909091 -0.00616368636363636 0.000360883326363636 0.00162113263636364 -0.138976955545455 0.0130219644818182 -0.0483744890909091 -0.0245445890909091 -0.0216177429818182 -0.00138057105454545 3.08673252727273e-05 2.22993650081818e-05 0.00325463555254545 -0.00146883690839091 -0.00554812881818182 0.000347691733636364 -0.0192259658181818 -0.000243926567090909 -0.000512900309090909 0.00551501986336364 0.00965736816363636 0.0206164883636364 0.0511674727272727 0.00232087109090909 -0.0406547881054545 -0.00811838301545455 0.00348186529363636 -0.000157220056090909 0.000244691818181818 0.000339879983363636 0.000586525918636364 -0.00933949075454545 0.0461268355363636 -0.0445376062 0.0250329526363636 0.00303816284318182 -0.000343449066363636 -0.0247135627272727 0.00123165923636364 0.000416065231818182 0.000953930272727273 -0.000582201936363636 9.23885389090909e-05 -0.000384565872727273 -6.94699545454546e-05 -0.0765954998181818 -0.00154818074545455 0.00109066868363636 0.0188911174545455 -3.20455523636364e-05 -8.53668345454545e-05 0.000493437272727273 -0.000776675181818182 -0.00342441354545455 -0.0935916363636364 -0.0668900318181818 0.00109097015545455 0.0203363245769091 0.0304862188727273 -0.000279064504545455 0.0238525480181818 0.000856719245454545 9.44255044545455e-05 -0.0383432345454545 0.00109905975454545 -0.000172608057772727 -0.0401784090909091 -0.0150088693454545 0.0124887943090909 0.00237672054545454 -5.60443927272727e-05 -1.77544663636364e-05 0.0002215848 0.0173425146607273 -0.0820120863636364 0.000101179218181818 0.00286465448909091 0.000203719154545455 -4.41017363636364e-05 0.00120057517272727 0.00298872018181818 0.00551655905454545 -5.10727118181818e-05 0.00348111663090909 0.000183818161818182 0.0393431724463636 0.000992296336363636 0.00272341155454545 0.00121126690909091 0.000897768536363636 -0.00580635409654545 0.00545032707036364 -0.0174075518181818 -0.0369826609090909 0.000542183386363636 -0.0164647558181818 2.88156172727273e-05 -0.0339066115454546 -0.0654079672727273 0.0131840372363636 -0.0298056086936364 0.0112947172909091 0.00059257173 0.000825618745454545 -9.36702763636364e-05 -6.58172263636363e-06 0.0152849270408182 7.91256358181818e-05 0.00929012843636364 -0.0846089036363636 0.0101289582732364 -0.0440459899090909 -9.94475090909091e-05 7.03972254545455e-06 -0.000604161214545455 0.000716628871818182 -0.000162828491818182 -5.97096272727273e-05 0.00656868702727273 0.00380091863636364 0.00445384694545455 0.0021691828 -3.73769782727273e-05 0.000549584925454545 0.00447015090909091 -0.000184609472727273 0.000488195009090909 0.000504007654545455 -0.000110656129727273 0.0129371229454545 -0.000138034535454545 -0.000335215563636364 0.00928685090909091 -7.20689136363636e-06 -0.000409288962727273 -0.00455486126224182 -0.00346682037363636 -5.87171038181818e-05 -0.00316650500654545 -0.0511320927272727 0.0108552376054545 0.0494044756636364 -0.00792920997963636 -0.000703738363636364 -0.0516765666363636 0.0125229681818182 -0.00228001455090909 0.000285687134636364 -0.000378721 0.0314162953545455 -0.00679521597636364 9.03138618181818e-05 -0.0514400679272727 1.256125661e-05 -0.00577792168380909 0.000198085653636364 0.00917339871909091 -0.00504390144 -9.41611272727272e-06 -0.00191399467272727 0.00606527780363636 -0.000749341805454545 0.00717346112454545 -5.14999193636364e-05 0.00796661372727273 0.000292051625818182 0.0178627830272727 -0.00233919995272727 -0.000104512691818182 -0.000315687869090909 0.00420031865272727 0.00159640998772727 0.000467424370909091 -0.000261965654545455 0.0100089829790909 -7.65041818181819e-06 -0.000119557524937273 -0.000952464181818182 1.62261545454545e-05 0.000405954381818182 0.0115920786363636 -0.0155619999090909 0.000778898551818182 0.000332266527272727 -0.00799673910909091 -0.000853954127272727 0.014906305452 -0.00326637087272727 0.000401186045454545 -0.000145945036363636 0.000146240832727273 0.00117118715454545
```
