## Supplementary material for "Dopamine and schizophrenia from bench to bedside: Discovery of a striatal co-expression risk gene set that predicts in vivo measures of striatal function": Compressed zipped directory containing output of SDA computed on the LIBD discovery and GTEx replication datasets: gene.loading.txt (part 26 of 38)

```
C55 -0.1397741618 0.00145705046666667 -0.0044811935 -0.03332784 -0.0432516315 0.0458176057333333 0.0124423664666667 0.00737752966666667 0.23561032 0.0371952286666667 -0.00322678428333333 -0.0111279186666667 0.0438245257333333 -0.000874038666666667 -0.0013231915 0.0905770416666667 -0.009586557 -0.00037420335 -0.0411282579666667 0.000392994666666666 0.0626929508666667 -0.01011688163 -0.0530656931666667 -0.0232675396666667 -0.00088935045 0.0416659334833333 1.58333333333658e-08 -0.0823923963333333 -0.00529978101666667 0.06088313995 -9.26818333333333e-05 -0.0874359208333333 -0.10579308435 0.151156323 0.03823979695 -0.035298228925 0.000650492116666667 0.00302565946666667 -0.325528778333333 0.0845867974833333 0.00114023975666667 0.000996821379999999 0.164047454 -4.21950416666667e-05 -0.00046744075 -0.005898195 0.130741752 0.130628199233333 0.0907787888583333 0.00272514361666667 0.04708320605 -0.00130515483333333 0.00149329941666667 0.0286209602 -0.119436136466667 -0.0584274760666667 0.0947471798333333 0.04846512771 0.04406130815 -0.0722589060166667 -0.00356009058333333 0.000721973818333333 -0.0738413143666667 0.00306686863333333 0.154282041166667 -0.0368390767833333 0.00137217720833333 -0.0004181356 0.002144588 0.0010773982 0.00917430821666667 0.0054007063 -0.000389575725 -0.0263743680833333 -0.0021380304 -0.18298512105 0.000817335705 -0.0067212995 -0.0596360165 -0.0104078355 -0.0162948355 0.10878143225 0.0271110315833333 -0.0050672615 0.0092798905 -0.000281681663333333 0.117197751141667 0.0168528388 0.036802511935 0.0747252665833333 -0.0974440416666667 -0.000261860855 -0.0325568953333333 0.127618275666667 0.127350936973333 -0.0132385749583333 0.0031066915 0.000434836183333333 0.094027153 0.0293993848666667 0.01815165975 -0.0514835525333333 0.0024253681 -0.00298213166666667 0.103251560166667 -0.0333168783033333 -0.0005057945 0.00231247545 -0.0101747351666667 -0.0551874198333333 -0.0124069856666667 -0.0879073867966667 0.00106894665 -0.0312365633333333 -0.000108695201666667 -0.000200183326666667 -0.01801134435 -0.015445695 0.0214534564166667 0.001057009 -0.142637709333333 -0.02250554765 -0.00049304265 -0.02327573479 -0.0421549683333333 -0.0942120662 0.00417391843333333 -0.00425882431666667 0.01330571557 -0.0143996471666667 -0.00282966552666667 -0.00105063033333333 -0.000982088333333333 0.0870770573333333 -0.0237331136666667 -0.049182187 0.00810056288333333 0.02551657525 -0.0244997390333333 -0.1369939351 0.0336725259666667 -0.05679759855 -0.000800479166666667 0.00416375558333333 -0.02071810705 -0.0391407205 -0.031458685 0.00252177142066667 -0.0720223279666667 -0.0225533848166667 0.0046793038 -0.0143830362833333 -0.000829483333333333 -3.62575000000001e-05 -3.0938855e-06 0.232335639 0.0210563170333333 0.00794429666666667 -0.0353265085666667 -0.000917913416666667 0.0642209593333333 0.0824931857083333 -0.0234853761166667 0.0148392320716667 0.0060140755 0.028297182525 -0.0268403417 -0.0113549621666667 0.01744076765 0.0311388813833333 0.000278900863333333 0.0826663835 0.01893480415 0.00288163816666667 -0.00835878565 0.000164926233333333 -0.0384543202333333 -0.02878074 -4.82593755e-05 0.0899632266166667 -0.0549836764183333 -0.00142209408333333 0.08894782256 -0.000349524424666667 -0.0501988249936667 0.00137950633333333 -0.0011902985 -0.0101856644016667 0.0332797844383333 -0.310064093833333 0.000296173571666667 0.000336992041666667 -0.00652172281666667 -0.0211621981166667 0.00498080083333333 -0.04450176045 0.0386083126 0.00100651016666667 -0.01056065715 -0.000551961566666667 0.0203316325 -0.0002609795 -0.180683037166667 -0.000260283083333333 0.000248378166666667 -0.000116806683333333 0.0179441369666667 0.0012509289 0.0845099499283333 -0.00025282637 0.0032464666 -0.000903711833333333 0.00117938866666667 -0.0253043380666667 0.0233021511666667 -0.00623499778333333 -0.125738769153333 -0.055264371965 0.0280185790166667 -0.0082482555 0.00421629616666667 0.00299717416666667 -0.000324776983333333 0.0486309226666667 0.113500648333333 -0.00015277178 -0.0769143683333333 -0.0785991883333333 0.000505029713333333 0.0272880906833333 0.0505866286666667 -0.03948181905 0.0555590835 -0.0694195627333333 0.154115859 0.0150822278333333 -0.0007664421 0.00201642166666667 0.00242979416666667 -0.00525645533333333 -0.0047100936 -0.0238481475 -0.000336899066666667 0.002785105445 0.08531937556 0.00582703987833333 -0.230055693916667 -0.121743125901667 -0.0006402175 0.00222672526666667 0.0556430467333333 0.0170597738116667 0.000897539666666667 -0.0372577770666667 0.0187463408 0.0527688514833333 0.0219336261666667 0.00471325016666666 0.113013461666667 0.034468361365 0.02796758555 0.0453946984983333 0.000240230516666666 -0.00659094388333333 -0.00234435633333333 -0.000451050011666667 0.06424963975 -0.040250275 -0.0647263995 0.0272253861833333 -0.0531013408833333 0.00177989094166667 -0.0477269966666667 1.22241833333333e-05 -0.118862149616667 0.0092093785 0.00098842735 0.0726522309166667 0.000588190033333333 -6.46350683333333e-06 0.023409712815 0.0703037939648383 -0.0784163985666667 0.0261577333333333 0.0030420225 0.002126935 -0.00656014266666667 0.0241885108933333 0.05454564185 0.00701121958333333 0.0148615096333333 0.0299224823136667 -0.00354881118333333 -0.00289771998333333 -0.146061218896667 0.00262962785 -0.0488167188666667 -0.0705940583166667 -0.0693449719833333 -0.0274994681533333 0.000867049833333333 -0.00702657116666667 0.01051978405 -0.0258982897666667 0.0483045723583333 0.0246410795066667 -0.0509328922 0.0493041225666667 0.0826605293333333 -0.000628764316666667 -0.0467018189833333 0.0390351368333333 -0.131595842633333 0.114710388 -0.0232841321148333 -0.000173509416666667 -0.0871850371833333 0.0582531662083333 0.15381289055 -0.129925902543333 -0.22731114555 0.00473093666666667 -0.00482015333333333 -0.0215561677 0.0987540982466667 8.14393333333333e-05 0.0262692476333333 0.0747460374466667 0.00732528933333333 -0.0192920724333333 0.210983886216667 -0.000902276633333334 0.0021531535 0.000711440416666667 0.0574041259333333 0.0897045081666667 -0.065427686935 -0.0482944194833333 -0.022595032 -0.03714978408 0.0364183717666667 0.0923643962166667 0.00077374925 7.04874166666667e-05 0.154571428666667 -0.00056776121 0.036426619 -0.0611993359 -0.0949172666666667 -0.243075154883333 0.03808285555 0.0274525824166667 -0.0145702268716667 -0.000470196883333333 0.0291779075833333 0.016031982 0.140688734636667 -0.02659738094 6.11945833333333e-05 0.000140435733333333 -0.347458517166667 -0.0862376341666667 -0.106071548083333 0.104527440478333 -0.301432245166667 0.00158995646666667 0.000237509238333333 0.03565626 -0.000795465083333333 0.0251673325833333 -0.0366072118333333 0.0221699191283333 6.2356e-05 -0.0025536885 -0.0831605596333333 -0.000921603283333333 -0.00197576528333333 -0.0691242321666667 -0.0144743420016667 -0.0577954526666667 -0.0571952992 -0.02601452458 0.0218784325 -0.0031198635 0.03001126105 0.0777810959 0.000152419196833333 -0.106495576666667 0.0348603352833333 0.0596378613333333 0.00551582126666667 -0.00919799741666667 0.000667363491666667 -0.00937189086666666 -0.00351497295 0.00305492552 0.0790987520783333 0.02807575193 0.124151524666667 -0.338513958833333 -0.0231761485833333 0.00051139375 -0.22920112 -0.0303776276666667 -0.07861794 0.000870036076666667 0.0217117731333333 0.0004720505 -0.0137002971666667 -0.115973177383333 0.115570896666667 -0.0321832652 -0.089125146425 -0.0220608358283333 -0.0152044150666667 -0.000852856283333333 -0.1754563015 0.0439397251833333 -0.00124292166666667 0.00458340883333333 0.0645735931833333 -0.0137233182416667 -0.0444456606333333 -0.04483990215 -0.001573239758 -0.00183714683333333 -0.074925415 -8.21005000000001e-05 0.18817061 -0.03350096352 -0.0400459455971 0.0293679105 -0.05191371555 0.0340338576666667 -0.01466597112 0.122496709983333 0.0864955011666667 0.01432844901 -0.00853795343333333 0.0417687079833333 0.000155208276666667 0.0160999464333333 -0.0241767627533333 -0.09873303065 0.0169770071166667 0.04687998425 0.0226085243516667 0.0193121779666667 -0.115920638666667 -0.00157032408833333 -0.104481056833333 -0.0432252402833333 -0.00375832176 -0.2739060185 0.04904117165 -0.00014582625 -0.0772928852166667 -0.000399985833333333 -0.000245824248333333 0.00420297966666667 9.70146833333333e-05 -0.0351947810983333 -0.0417605372416667 -0.000320945666666667 0.000177080991666667 -0.0346118150833333 -0.1202139812 0.031729202595 0.125228330433333 -0.0005516225 0.0682581696666667 -0.00432531083333333 -0.000275226066666667 -0.0376279792166667 -0.000578248 -0.0315568512666667 -0.0338273890833333 0.0866995657683333 -0.0695102088833333 -0.101450627333333 -0.246138343833333 0.00015129705 -0.0705201338333333 0.000744545548333333 0.210843409833333 0.204091768333333 0.000291417491833333 6.662175e-05 -0.150060902248667 -0.00723485877666667 -0.0038132085 0.0533039023483333 -0.16752157535 -0.0809783927 0.04547797971 -0.000229639551783333 -0.000821358683333333 0.120684527916667 0.173618066666667 -0.0512612248316667 -0.00389374518333333 -0.164898276083333 -0.071347813705 0.0185977961533333 -0.000692700183333333 -0.0333652435 -4.94049166666667e-05 -0.4188788085 -0.165831737416667 -0.035849401985 0.009121705 -0.0784679602833333 0.0756959068333333 0.00125014353333333 -0.0110581877383333 -0.0183380488273333 -0.053157110365 0.0361985378366667 -0.000929067783333333 0.0464433459833333 0.002834907 0.04738484941 -0.205707102333333 0.0401395199783333 -0.0550811789966667 -0.0044742657 -0.064905225045 -0.1030192535 -0.0311103485333333 0.0260350336333333 0.026964674135 -0.0830023149661667 0.000794297833333333 0.00081096935 0.0009127988 0.058597831315 -0.1393149908 -0.0451760853333333 -0.05610999885 -0.0403649818333333 -0.00115845783333333 -0.08452102465 -0.00607316933333333 -0.0909656857666667 0.253867149666667 -0.0204081218333333 -0.000285276233333333 -0.0450961578666667 0.0498878761666667 -0.000990987906666667 -0.002694276 -0.00231774506666667 -0.0399694823333333 -0.211298420633333 -0.00513979116666667 -0.0548611873 0.002808525915 0.0182128025233333 0.12787368965 -0.1411452075 0.00129828716666667 0.0309401991566667 -0.0412697921166667 -0.000957311016666667 -0.0422051045 -0.000793183233333333 0.00336672706666667 -0.00160508983333333 0.00126373825 0.0979925860666667 -0.000246666215 0.00100156228333333 -0.00698632806833333 0.00097652913 0.00215283003333333 -0.02007925815 0.0393212531666667 -0.000784208983333333 -0.2070959465 -0.0764136774318333 0.06087620175 0.000202207903166667 0.02562819675 0.117596699166667 0.0380230491833333 0.00250988915 0.0445300154233333 -0.001301595 -0.0305676804666667 -0.0305705019 0.0390043587 0.0597095086666667 -0.0301941229333333 -0.0252813905666667 -0.0005002231 0.13983253955 0.00119506948333333 0.000598654133333333 0.069095777 -0.0729360033833333 0.147529408333333 -0.00763385957833333 -0.184339719916667 -0.0861447419333333 -0.0985719616666667 0.0553857480465 0.0005317298 0.017944278 0.039486981 0.0678240018333333 -0.000628515666666666 0.02335022475 0.0551219859 -0.0295456547016667 -0.0286899643066667 0.00343012553333333 0.042013488 0.249924166333333 -0.0363503635601667 0.000232152598333333 -0.0050866105 -0.112878622253333 0.0512052760166667 0.107576982333333 0.0077770797 -0.01631858927 0.0575653895 0.04904721518 0.0974380234166667 -0.00181137424666667 -0.0706908856666667 0.0349956471666667 0.0803251688295 0.0165527003683333 0.0940801860333333 0.102710818891667 0.0825810499333333 0.0166525539166667 -0.0749524513666667 0.168756705 0.037876372 0.03778783365 -0.0505719080166667 0.0915657043333333 0.028082657 -0.0092922509 -1.96896883333333e-05 -0.10092362 0.1373052366 0.138169402076667 0.174268995833333 -0.0419062515833333 -0.0831071400333333 -0.110233665833333 0.0151839796833333 -0.0102035706333333 0.0008994701 0.0407397838983333 0.0011067130125 -0.000627783616666667 0.0477012489816667 -0.161017385 0.00214665306666667 0.000496426833333333 -0.000708230883333333 -0.000842536246666667 -0.0264776349333333 0.087436330061 0.05246297605 0.0302342994333333 -0.0194811705 -0.000748653666666667 0.0687174456666667 0.000386252266666667 -0.00186767936666667 0.00029365 -0.000915049416666667 -0.0312928772333333 -0.003000972 -0.0158166034333333 0.0873527975 0.0882867077 -0.0559665026666667 0.0680879806666667 0.000581117983333333 0.0113263776233333 -0.000127986833333334 0.0370396776553333 0.0280749415 0.0002275473685 -0.000192151116666667 0.019708493015 0.02911115 0.0323647294983333 -0.129008537666667 -0.02643333685 -0.0209657566166667 -0.0821790524833333 0.001459604025 -0.013930346275 0.0458106912333333 -0.000243400934 0.00540758633333333 0.0284101557166667 0.0340488222486667 0.105296754433333 -0.0146279076333333 -0.0092460453945 -0.00162588073333333 0.0400905049283333 0.055652079 0.0568712981666667 0.0163317253833333 0.121954191998333 0.0162785590666667 -0.0892357283333333 0.0409691874333333 0.00113561533833333 0.00353976783333333 -0.2007696655 -0.0365613298333333 0.0054968690125 0.000251277516666667 -0.04010059445 0.00481627366666667 0.2812913065 0.0591074494666667 -0.0181907301483333 -0.000963863833333333 0.0514955939783333 0.0274416962833333 -0.0006489411 -0.000116388133333333 -0.0834614475 0.0005485745 0.00057191675 3.91409333333333e-05 0.0151329411366667 0.0177770111816667 0.0640323698333333 -0.0174998106333333 -0.0611398466833333 -0.00154101741666667 -6.90210066666667e-05 -0.105024805833333 0.222480269166667 -0.00161981666666667 0.05759382 0.0416577538333333 0.203725019166667 -0.0810508193516667 0.0390329875 0.000343982485 0.0737445754333333 0.0592991073333333 7.8371855e-05 0.002119075 0.0274437959 0.0379748245 0.0897208517166667 -0.00234236683333333 0.000221684255 0.02519040455 0.0437961065166667 0.0543161708166667 0.00177987701666667 0.0005457637 -0.043189708 -0.000639911025166667 0.0463035538333333 -0.07981451525 0.000342051883333333 -0.0492992978333333 0.234721935166667 0.0504782033333333 -0.0195725328333333 -0.0293950792333333 0.0405118033733333 0.169837435085 -0.05666817616 0.00327075586666667 -0.0287177342166667 -0.000947909166666667 0.000160463233333333 -0.029898629195 -0.0792547275833333 0.00642985466666667 -0.0145412494833333 -0.08934039 0.000515685 -0.025914886791 0.000444221265 0.0209270606333333 0.000420196416666667 1.02683733333333e-05 0.159110262133333 -0.025134086325 0.0554173151666667 0.0409039965 0.000507292733333333 -0.164410873333333 -0.001348162 0.0246239646408333 0.000772198274383333 -0.0238147408833333 0.0342816085166667 0.00868541316666667 -0.000581351583333333 1.14109116666667e-06 -0.323018149833333 -0.282700741166667 -0.0743221685833333 0.133368715166667 0.02749981075 0.0446880498816667 0.0244559157333333 -0.050226394 -0.0210056570333333 -0.0023400545 0.00152533477 -0.000803709628333333 -3.73082116666666e-05 0.0469090877666667 0.00115911266666667 0.0314191500166667 -0.010084610022 0.123111232333333 0.0418735932883333 -0.0470205356833333 -0.0192865047 -0.351248775166667 0.0201411278833333 -0.0001961035 -0.0429446858066667 0.108060211833333 0.0756366978166667 -0.126728194166667 -0.0114563773333333 0.00067225994 0.03556132488 0.1307687035 2.98153516666667e-05 0.101398726166667 0.00539821998333333 -0.235733118333333 -0.0245622195133333 0.0268059926 -0.00662995222 0.03732724 0.00173552661166667 0.0209811627 -0.0857473886666667 -0.0557136772833333 0.00292276833333333 -0.150923152198333 -0.1856348435 -0.00563750415 0.220712992016667 -0.0497456556666667 0.0789403121666667 -0.029753918 6.88938166666667e-05 0.000339150683333333 0.0888335036666667 0.0842749766666667 0.017527545629 1.2330825e-05 0.000157613765 0.00083153465 3.82719833333333e-05 0.00131734413 8.93867706666667e-05 -0.0345174828 0.008067645 0.0376723115666667 -0.0712601575 -0.0361574347666667 -0.339560925 -0.0984807188166667 -0.00110466966666667 -0.0455368116666667 0.1665538675 -0.165696398616667 0.059061936 -0.000585185666666668 0.0870676943266667 -0.0651457542666667 -0.1164870755 0.00576315998333333 0.030074645 -0.0431392962633333 0.0389586735665 -0.0222397792833333 0.0699570762666667 -0.0391176618333333 -0.1807036805 0.0019308034 0.0207892978683333 0.001858458535 0.0882009566833333 -4.328488e-05 0.0594088102 -0.00273411266666667 0.133814468 -0.123086635101667 -0.106665241833333 0.096691205 0.000322958161666667 0.0500224161666667 -0.0633674994833333 -0.120723701733333 0.0013530435 -0.216348516516667 -0.0187119276333333 -0.0402182954 0.000411816733333333 -0.00272214938333333 -0.00059962705 0.000972230866666667 -0.0425953140666667 -0.0232679280266667 -0.00528120611666667 0.00104591197 0.0355375799833333 0.182200960833333 0.07464229165 0.0998708183333333 0.00085065229 -0.0230667385 -4.41283333333328e-06 0.000306974851666667 0.00151073063333333 -0.00237522523 -0.000861492333333333 -0.0412553532666667 -0.127824738883333 0.0157763170166667 0.0159435145166667 -0.01478097518645 -6.00658333333333e-05 -0.014693243 0.277596601666667 -0.0223524375533333 0.0888156766666667 0.0743585645926667 0.0289606340833333 0.0503799866666667 0.0086850705 0.0183507486066667 -0.02434918192 0.000327116766666667 0.00181320483333333 -0.0290201070483333 0.0020119102 0.00103575734333333 0.0291219190333333 0.11937024 -0.0196922228666667 -0.1607455865 -0.287104828333333 0.000748329873433333 0.00271509928333333 -0.0713360730833333 0.0249258447166667 -0.0053498315 0.0853087185 0.0181594401533333 -0.000229855566666667 -0.0159816791666667 -0.00017719055 0.000730376133333333 -0.0278753623166667 -0.10517098225 0.0316970403403333 0.02419415795 0.107514387283333 0.000226237065166667 0.00453734216666667 -0.0884493666666667 0.043025745 0.0102404863883333 -0.067373825 -0.000238272953333333 -0.0400293047583333 -0.000392704615 0.00242499364333333 0.06378003225 0.00535957801833333 -0.0336296543016667 -0.05823013 -0.09407719665 -0.0329008723383333 -0.0164660852416667 0.0177683222433333 -0.011608522465 -0.000237151 -0.02732485725 0.0131789638333333 0.010873549 0.0447413766666667 -0.00156454616666667 -0.102433047166667 -0.0248934101683333 0.040742119555 0.0318108740333333 -0.0350948957333333 -5.217228e-05 -0.00996916873333333 -0.0549272036516667 -0.166849851166667 -0.0287126888166667 0.00100352713333333 -8.59603e-05 -0.15201187483 -0.05460100985 -0.0978087633166667 -0.161341460166667 -0.2910530375 -0.117535416 0.00428670268333333 0.00994628983333334 -0.0296608521666667 -0.0463771643333333 0.0183112647666667 0.0254079166333333 0.0749407306666667 -0.00784027843333333 -0.0368989363333333 0.0318560664533333 -4.30700583333333e-05 -0.07437451145 -0.000165724528333333 -0.0786055315216667 -0.000861109166666667 -0.0676627476483333 -0.0657909335333333 -0.0603516921618333 -0.0173876031166667 -0.0641462725166667 -0.0146334839751667 0.000280180283333333 0.0017768711 -0.106282012533333 0.000514636816666667 -0.025291028668 -0.002840455375 -0.0331689768166667 0.0244143185 0.0419267378333333 -0.0491009426833333 0.03501669 0.048750241 -0.01491620839 0.010615322145 -3.66220316666667e-05 -0.00158621085 -0.02050791668 -0.00527967056666667 -0.0146564276666667 -0.0268846487666667 0.0295691641666667 -0.0001700127725 -0.0543127487226667 -0.0562118126666667 0.000543589515 -0.107067761891667 0.013032276695 0.0141663127666667 -0.000134974468333333 0.02327819116 -0.00202270356666667 0.0114415681666667 -0.00694327901666667 0.0374481926666667 -0.00186811708333333 0.0100286516666667 0.0638574531666667 0.0206492976833333 0.00182521056683333 0.102560711833333 -0.000818281016666667 0.0242446777 0.00101741683333334 -0.0143656471 -0.001684982 0.1640089293 0.304507 0.040086734 0.0705364572361667 -0.157242613333333 -0.249821428333333 0.0183221928828333 -0.00374485306666667 -0.000866433766666667 0.00215698033333333 0.134924208 0.0017066025 -0.0019292805 -0.00267449021666667 -0.01305161625 -0.0526347964833333 -0.000181651750666667 -0.00048021555 0.0120991285166667 0.001298489 -0.00129830866666667 -0.000944560666666667 0.00124372155 -0.0802323642 0.00102738066666667 -0.00783955916666667 -0.03055551 -6.28076666666666e-05 0.00761902145 0.00031332458 -0.0088944855 -7.20821666666667e-05 0.254920481666667 0.00174220366666667 -0.000278012123333333 0.00151778233333333 -0.000856601566666667 -0.000791489 0.000441163833333333 -0.0188672304166667 0.0005022037 -0.000270038166666667 -0.0260049561666667 0.000615836 -0.149681428333333 0.00282965112916667 -0.000611798333333333 0.0024194720555 -0.0244040350166667 0.03931044515 0.0433323595868333 0.000340776726666667 -0.04274817645 0.00315815865 0.0775616491166667 0.0345242570833333 0.0010189392295 0.154139315633333 0.187841900583333 0.0212621626666667 0.0468392239666667 0.00240291196666667 -0.0164053673333333 0.00102201941666667 -0.018173456425 0.069496425495 0.0344336768333333 0.05746607646 0.0118251678333333 0.0879247933333333 -0.00554383286666667 0.0538263949 0.0372604286666667 -0.2616531715 -0.00986113766666667 0.0396361496666667 0.1574036265 0.0083514631 -0.0442233453333333 0.0292586581666667 -0.00178425266666667 -0.0140111112833333 -0.06116608 0.00255176723333333 -0.00502747316666667 -0.0351820126833333 -0.0423070775833333 0.0002266696 0.0251146371333333 -0.1119912693 0.00149813573333333 -5.44698e-05 -0.0304751601666667 -0.01460202865 -0.0009181252125 -0.1877028588 -0.00775549116666667 -0.0294061178333333 0.147060305988333 0.00760587889666667 -0.188098957333333 -6.70607633333333e-05 0.0523904136833333 -0.174180146333333 -0.0431387876666667 0.057831092 0.0267305797533333 0.05561460683 -0.003170492 0.0265831532333333 -0.0685900445866667 -0.000209473951666667 -0.045304461655 0.022820082 0.0400198808333333 0.0143437163833333 -0.0447207203533333 -0.000261750493333333 -0.037534930722 -0.0504001483166667 0.0529667965166667 0.03115445612 0.0273011561333333 0.0300974846566667 0.209804655166667 0.01598026574 -0.260387416666667 -0.0283459108333333 -0.138715014916667 0.0106486813166667 0.0210833816783333 -0.275479361166667 -0.0938104066166667 0.0625958902268333 -0.0412685981666667 -0.0002119671 -0.104466991 -0.0790200130166667 0.0486996299633333 -0.00815960133333333 0.02656252783 -0.04693074185 0.0270076179166667 0.0373045619166667 0.0324134468 0.01353195355 -0.0230970622616667 -0.0135308655866667 -0.119439570483333 -0.000339174946666667 0.0434376788166667 -0.018182395635 -0.00643359146666667 -0.000827651283333333 0.00947309376666667 -0.0379221678166667 -0.00131400866666667 0.0713216208 0.116273428333333 0.018653794 0.0522924661666667 -6.09983333333325e-06 -0.00137187486666667 0.0166849671666667 0.000203785833333333 -0.00544909131666667 0.000180846166666667 -0.102454069333333 0.00149603933333333 0.0892447366666667 -0.00341068816666667 0.0211919773666667 -0.0519581065033333 0.045898849 -0.0357612446666667 0.00264747256666667 -0.0379111016333333 -0.0533831008 0.000935082833333333 -0.0230067371166667 -0.000507049166666667 0.0879471953 -0.0336855804166667 0.083946658 0.000976065733333333 0.02362777685 -0.02391754035 -0.00425102366666667 0.0184390187233333 0.000232325566666667 -0.0561452786 -0.000880196728333333 -0.184974994583333 -0.00104365335416667 0.0389472698333333 0.00429830016666667 0.0597627770833333 -0.0833894481666667 0.04907404427 -0.02835734881 -0.02646825855 0.0605226154333333 0.0330422221883333 -0.0910248531666667 -0.0388299139 0.0396114171666667 -0.000219702626666667 0.0136552985833333 -0.000707822716666667 -0.101229222166667 0.0217216139715 0.000154063973333333 0.000501305465 0.00495222926666667 0.00104125882166667 -0.129536879316667 -0.00767331833333334 -0.0012066305 -0.0379298217166667 -0.150763947 -0.03202550945 0.0430166635 0.0540325083333333 0.00012098218955 -0.232998282 -0.000200488986833333 -0.0134686537333333 -0.000416205866666667 0.0448065714333333 0.0215329266 -0.004753823347 -0.0253895760533333 0.0539543535 0.00134760278333333 -0.10896907965 0.000470687066666667 -0.0334003811333333 0.0512195859483333 -0.0002061365 -0.06249568595 0.0410294602516667 -0.0007845197 -0.0281917435 -9.61936e-05 -0.000292535885 -0.133318436 -0.000413928 0.0047782988 0.0114201122833333 -0.13747546735 -0.0637519275766667 0.0211031152833333 0.027738951795 0.0187857540833333 -0.143320114381667 -0.0847123332166667 0.0121699111483333 0.184759104333333 -0.0878976626666667 -0.0199632546416667 0.00034505361 -0.0763120221666667 -0.0499640884 -0.02238099445 0.00484994913333333 -4.249699e-05 -0.01765809975 -0.203110890166667 0.0723224975 -0.000221709651333333 -0.27774214515 0.144212738333333 -0.261407318333333 -0.206644071666667 0.07381213825 0.0298669281666667 -0.01402936471 -0.001562954585 0.0420256000666667 0.0143525344233333 0.0264345053333333 0.05989484495 0.0764227405 4.24579666666667e-05 0.00832430733333333 -0.00073631785 -0.1805440275 -0.0682303851 0.0052837721 -0.141281518 -0.001455544915 0.0438788081666667 -0.0877402789833333 -0.0266052198916667 0.00252729581666667 0.0221802534016667 -0.00184319505 -0.0617899165833333 -0.14923071 -0.0202028545266667 -0.0992377931833333 -0.0329681172833333 -0.000620805066666667 -0.0106541541116667 -0.0233295975 0.0260270950266667 0.022658946145 -0.0284381286166667 0.032550287505 0.00130123879166667 0.0859890803666667 0.0135296710166667 0.2264565515 -0.0270991837816667 0.00059934407 0.000654285000000004 0.0372814160833333 0.0428488105 0.124845460166667 0.0962459033333333 -0.000405278135 0.000987228133333333 -0.00644012733333333 0.184308376333333 -0.000368704 -0.101522783 0.0633428039833333 -0.110237790683333 0.0019090705 0.0241333990633333 -0.126606741266667 0.0547258025333333 -0.00246374746666667 -0.00963880116666667 -0.00020624355 0.0731476172333333 0.043252572 -0.0168636341166667 0.00161599378333333 0.0877456848855 -0.0405216976166667 0.0439591648666667 -0.0983252605 -0.0403247190666667 -0.06430477679 0.221833515666667 -0.0719895508166667 0.0418572050333333 -0.000112572246833333 0.029376494185 -0.0306858886666667 0.000747794966666667 0.01728462305 0.000598986333333333 0.083869007035 -0.0181430695 0.0354592318333333 -0.0283057932833333 -0.402558765 0.0477233836333333 -0.115892734666667 -0.0173844026166667 -0.0285502643333333 -0.0148400764333333 -0.135281979283333 0.00479881409166667 -0.203207295333333 -0.116830575316667 0.0161232254166667 -0.123716031666667 0.00056048145 0.000661508506833333 -0.183631477666667 0.00651186053333333 -0.224735131666667 0.1664978675 0.0522267469258333 0.00129449916666667 0.116856532783333 0.0620912296666667 0.0157936517209 0.00125334083333333 -0.01328514785 0.0360282207333333 0.0484642825083333 0.044716815575 -0.0417710682371667 0.00090840285 -0.0244084923483333 0.04447356677 0.0071242305 -0.00104585488333333 0.0269957144 -0.0231007043333333 0.004631653 0.0758396250833333 0.0434689369683333 0.00276937716666667 0.031832097295 0.000812363983333333 0.0467411272166667 -0.0283974679516667 0.00152543027666667 0.0396859403333333 0.0317603913333333 0.000347360751666667 -0.000501334238333333 0.0688829535 -0.0162174338333333 0.00632541733333333 0.000626796915 0.0322560011433333 -0.0200831811083333 -0.0747536502166667 -0.0355712258666667 0.0003683908 0.0355874273 0.00317118783333333 -0.0719180638333333 0.0234039689333333 4.5319997e-05 -0.05868139785 -0.00247149316666667 -0.0982325241666667 -0.00314247466666667 0.0365624328333333 0.000472898 0.29010607825 -0.00209769195 0.0175735508295 -0.000603358466666667 0.00049050391 0.000411304433333333 0.0289189797366667 -0.0139490388266667 0.000409499833333333 0.00254555411666667 0.0170398848666667 -0.000424530683333333 0.000288283476666667 0.0942295953166667 0.0334807371666667 0.0364405533333333 -0.0006348665 -0.00072201325 0.000945184216666667 -0.0745897622833333 -0.00399556611016667 0.00035507635 -0.455430333333333 0.0976180498833333 -0.00395310045 0.000299745 0.0301211664916667 -0.0757095333333333 -0.00168829066666667 -0.0609087879911667 0.216501623333333 0.04617407695 0.0423882339166667 0.0194777223333333 1.65275733333333e-05 -0.0525289908333333 9.873815e-05 0.00286427725 -0.0581243162033333 0.195742341666667 -0.0039370388115 0.00052717446 -0.1134905645 -0.142412031666667 0.00432737996666667 0.000138269166666667 0.0711356372833333 0.00224077066666667 -5.071776e-05 0.00169413213333333 0.00076936272 0.00180953716666667 8.58936516666667e-05 0.0260259764 -0.0756570068333333 0.0158851179066667 -0.0484619416333333 -0.0331911342833333 -0.04477563245 4.27024666666667e-05 -0.418123348333333 -0.000124951897 -0.0997201616666667 0.0303879099333333 -0.0275093508833333 -0.0727138521666667 0.00822376831666667 0.000774223533333333 -0.0257017483766667 -0.01902534355 -0.0270357213333333 0.0103583604616667 0.000592111666666667 0.000719110583333333 -0.03606028205 0.0418354772666667 0.0496365667333333 -0.000230682966666667 0.0474587302833333 0.000220073261666667 -0.0973627403166667 -0.0323980026666667 -0.104244819816667 -0.0361021962816667 -0.0756956253333333 0.0172021547166667 0.013859226 -0.0695198613666667 0.10504210118 0.016039824 -0.0049582945 -0.00272981066666667 0.00845375066666667 -0.0200126552666667 -0.0915065065 -0.0304183775 -0.00785613366666667 -0.02494443805 0.113692346333333 0.00272991443666667 0.000208505883333333 0.0312655898383333 -0.00200164566666667 -0.384685361666667 0.0585805141116667 -9.8978495e-05 0.0311181954933333 -0.08400687675 -0.0634710546833333 0.000150040166666667 0.00026928465 -0.0369922814 0.018309334155 0.034744306 0.11350767185 -0.0202545576983333 -0.03843321859 0.000413677166666667 -0.001779023 -0.0100604699783333 0.029585265 -0.1669041716 -0.000459075333333333 -0.0895890460166667 -0.00108738166666667 -0.000200544335333333 0.16749935 -0.0603246950433333 0.0007722795 -0.000521802366666667 -1.44038083333333e-05 0.00132959336666667 0.0415403397833333 -0.005878570145 0.0234502767183333 0.115047802516667 0.175622990233333 0.0226174184463333 0.0558698372166667 -0.0024913555 -0.0050990646 0.0246484469596667 0.0306062306866667 -0.0314140438166667 0.00091122915 -0.0224384861116667 0.121007503537833 -0.066478848 0.0119667451 -0.00207938961666667 8.507208e-05 -8.132045e-05 -0.0283946356166667 -0.0369345591666667 -0.000359592433333333 0.00038567404 0.0377795334833333 -0.00228537601666667 0.05144735555 -0.0597415064483333 -5.06613266666667e-05 0.0338446608333333 -0.0742337763166667 -0.0581637858333333 -0.0126153493333333 0.14504714395 -0.0261824455 -0.00176465641166667 0.0226153505333333 0.029481962445 0.07514618 0.0364053222833333 -0.001444215 0.0912762804833333 -0.000166924233333333 0.0499198018333333 0.00229127016666667 -0.134188037566667 -0.0275295222553333 -0.0769542997833333 -0.000181017006666667 -0.0708621018333333 0.0179744001783333 0.0402296285 -0.14110761 -0.0164729593666667 -0.000103270231666667 -0.0194454771241667 -0.0371132617 -0.04444161895 -0.014554336 0.000280794666666667 4.46220166666667e-05 9.93101166666667e-06 -5.32016033333333e-05 -0.00579574590833333 0.119692811357333 -0.03835753095 0.000640624099999999 0.00251089325 -0.020960863 -0.0422788795983333 0.0250380083333333 -0.0272899428 0.0801996208 -0.0548212476666667 -0.0802018556166667 0.000851149333333333 0.00230203531666667 -0.0267723659 -0.00100403228333333 -0.0227146885166667 0.000265471666666667 0.144139029283333 -0.019825674045 -0.0170513598216667 0.119893401666667 -0.461150956666667 -0.0674914108333333 -0.000275845433333333 0.00081281685 0.064045947575 0.0130918242166667 -0.0181588765 0.0126552794 -0.000753279833333333 -0.0261775438816667 -0.0142288521333333 0.235630648116667 -0.0163824015666667 -0.0819369592 0.063592810385 -0.00316750983333333 0.000197694386666667 -0.0067512505 0.00139253366666667 0.00135515756666667 0.0749612608333333 -0.081291536 -0.00115903733333333 -0.0658393261666667 -0.000950588933333333 -0.000177373933333333 0.000503608883333333 -0.136636205 -0.00732884766666667 0.00206700863333333 0.0342529824 -0.0868807457833333 0.0737366084666667 0.0183808525 0.0588349442833333 -0.018158448725 0.00079597885 -0.0289895093 0.0399120276833333 -7.69656316666667e-05 0.00115969919666667 0.00697898321666667 0.0197745565833333 -0.00178749808333333 -0.102972316333333 -0.00329588583333333 0.000666768666666667 0.0487475125 -0.00233488663333333 0.255010366666667 0.0711003003333333 0.0431799327425 0.028688996565 0.000612867665 -0.00534123909833333 0.0289067901666667 0.00596959449166666 0.000505998218333333 6.95020216666667e-05 0.036350831785 0.00123006266666667 0.174067781833333 0.214258018333333 -0.0815613498333333 -0.0953405088 0.0266190656833333 0.0504491076666667 -0.179106733508333 0.020755692 -0.0347890674083333 0.0350922817233333 -0.00438295366666667 0.00123209616666667 -0.0326773645333333 0.0198816443333333 -0.042237843575 0.00530395071333334 0.000394449787833333 -0.00063080305 -0.168712409331667 0.00240927866666667 -0.045730020225 0.000341658283333333 0.00157601683333333 0.0201829723666667 -0.0911189338333333 -0.0953415106166667 -8.98572166666667e-06 0.000204526 -0.000335401166666667 -0.08032356835 -0.006585094295 -0.0499389494891667 0.03492502915 0.0656763690016667 0.0539924165 -0.0174017141 0.0958066526666667 -0.000582884033333333 0.0585674935 -0.273969898333333 -0.000419178016666667 -3.21109466666667e-05 -0.000637359395 -7.85474666666667e-05 0.0744046245 -0.00209734941666667 9.02376963333333e-05 -0.0398063574126667 0.0325810174666667 0.0360649061666667 0.00393392518333333 0.0158672194666667 0.0319738826 0.13254441645 0.036924830915 0.0188291826833333 -0.0249810601666667 0.00105705286666667 0.074439621 -0.0166357604666667 -0.00248468553333333 -4.7716e-06 -0.102070709166667 -0.125806017566667 -0.0001997955 0.135654863166667 0.0009623565 0.0124823559518333 0.024114524 -0.03449190834 -0.0513856241541667 0.00124647566666667 -0.0111687798333333 0.0897581882815 0.0173324889983333 0.0004734752 -0.000100552103333333 0.00329779975 -0.0432156196166667 -0.0242408880216667 0.003807638025 -0.033355243075 0.00137329026833333 0.129331995166667 -0.0671745409033333 2.55614566666667e-05 0.00123682386666667 0.0494912074666667 0.02803457275 -0.00423527199666666 -0.0001598784 0.0439163758766667 -0.0876310731 -0.135631096683333 0.0224167742031667 -0.1776601211 0.139334885866667 -0.0048383126 0.0224292555766667 0.01646080613 0.0221211091333333 -0.0654022603666667 0.0411177615 0.07195478215 0.0859522531666667 -0.0262521877 0.180552344116667 -0.00322501061166667 -0.182985519716667 0.0102794358333333 -0.06302219625 0.0502167717366667 0.00143693908333333 -0.0383456446716667 0.0027477 0.0461114288333333 -0.00072000615 0.0142639861666667 -0.093266417897 0.0440792269333333 0.000627864451666667 -0.182377701666667 -0.021860258525 -0.0728659534833333 -0.0023066683 -0.011421211565 0.014006620335 0.17174522 0.002924279 -5.06479596666667e-05 0.0378768253333333 0.000537280963333333 0.0212922264833333 6.673875e-05 -0.154513275666667 0.0150290341836667 0.0547732275 0.0354008780383333 -0.05770907785 0.000388765786666667 0.000720826433333333 -0.0808778466666667 -0.0542251876 -0.0030610535 -0.00723565533333333 -0.000483055593166667 0.00204422086333333 0.0391288997285 0.126021134333333 0.0254768125383333 0.0660423 0.16236106828 -0.1241664309 -0.00158996158333333 0.022392156 0.161083497 0.04899112695 -6.64786833333334e-05 -0.000355453371666667 -0.0848347619166667 -0.041925799379 -0.177132654666667 0.0626232016666667 0.0122972481666667 0.0440094199166667 -0.00351898111666667 -0.0576473163916667 -0.0106654641333333 -0.0681799253333333 0.0989413518333333 -0.00613211133333333 -0.00172437983333333 -0.0158912563333333 -0.000659193783333333 -0.000415493816666667 0.05840122845 -0.00079462515 0.0352680535166667 0.07720351 0.00846439833333333 0.0433320283333333 0.143694485833333 0.0841740878333333 -0.0002791064 0.0459086966666667 0.00062657939 -0.040662144785 -0.00140947533333333 0.0527229753383333 -0.0167716941666667 -0.000536611666666667 -0.0800978743 0.000539017713333333 0.0284032447233333 -0.000436546156333333 0.0625249301 -0.0035694025 -0.00131424283333333 -0.00932501033333333 0.00254038274166667 0.0214205742 0.000397034466666667 0.0513147722666667 0.00746130533333333 0.016713124847 -0.181611197833333 -0.00048704285 0.00960770123333333 -0.00208304516666667 0.0812197535 0.016550956595 0.00440226398333333 0.01508868565 -0.000853976833333333 0.0597555441666667 -0.00502534508333333 -0.000544881005 0.0134793021833333 0.0398956591 0.124919067666667 0.0130408766166667 -0.00142312413 -0.00010143935 0.0759166610833333 0.0423342296 0.146392069333333 0.0434912932533333 -0.000812216 0.022168265 -0.126968396966667 0.00042672082 0.000182250805 -0.099139533 0.0275603099466667 0.0217375287666667 -0.0002268029 0.0372102750166667 0.00130632471666667 0.000244688336666667 -0.0164701935 0.00482313351666667 -0.00415694066666667 -0.0302238514 -0.047176983 0.0301326919383333 -0.0413198223333333 0.131032326833333 -0.00025688859 -0.0944102528333333 0.05457567055 0.009153802 -0.203230881666667 0.00088858348 -0.00332541 -0.0650758831666667 -0.272428198666667 -0.0680038566666667 0.000538837868333333 0.0166976178333333 0.00307662143333333 -0.000134178948333333 0.186264793 -0.000520124295000001 0.00628593833333333 -0.0551986338 0.00108650396666667 0.0221802657333333 -0.111197342333333 0.0347895262 0.0174373666666667 -0.0365227493566667 0.01447011165 0.00886310055 -0.0706467978666667 0.000114877744166667 0.0396499388333333 -0.0025291095 9.79574666666667e-05 -0.0432754042666667 0.0821321145666667 0.0783864533166667 0.00777815833333334 -0.02806371108 0.00630248644666667 0.000211284616666667 0.113808620916667 0.018454304865 0.1380476535 -0.0674123360583333 -0.0530791041833333 0.02833636988 0.000205629666666667 0.00362961583333333 0.0045413524 -0.00429609383333333 0.000240205 0.00109380188333333 -0.111769781815 -0.0842192616666667 0.0235710597766667 -0.0004825623 -0.02490298991 0.01884191496 0.000500528533333333 0.0240934490583333 -0.0803449018333333 0.0524606981666667 0.0811609183333333 -0.000500554666666667 -0.07213176305 0.113885863333333 -0.018690048 0.0388310087083333 0.0252578486666667 -0.02315700705 -0.0625265543 0.0264601747833333 0.262802231666667 0.040837036 -0.0036236885 -0.025102791785 -0.00204486125 0.00411502098333333 0.000262160016666667 0.000895973166666667 -0.0655001298866667 0.0140229693816667 -0.00167087682 -0.00249083937 0.000652532633333333 0.0027500757 0.0122096664976667 -0.0223468789666667 -0.00109406616666667 -0.0505504535483333 -0.0736847689966667 -0.00082401745 -0.171118192666667 0.0315682370274333 -0.05318948695 0.04905657005 0.0006515175 0.00291498773333333 0.000796307166666667 0.04616699633 0.0647976441 -0.0274367704933333 0.0512577121666667 0.0164692611 0.118939571 0.10625696445 0.07269245423 7.10196e-05 0.0205138148166667 -0.00376501633333333 0.0438507653333333 0.0353500847833333 0.000253152333333333 -0.000919210166666667 -0.105797563466667 0.0349668567301667 -0.168145898033333 -0.0481740476 -0.000330464333333333 -0.0490589469 0.0370987549833333 0.0364644866666667 -0.0427042675116667 -0.0202929935 0.0305457390166667 -0.0331795845166667 -0.119226661751667 -0.0259534562533333 -0.0215085398816667 -0.165158751166667 0.00249563545 0.0120338491483333 0.0532986755 -0.0173013149833333 0.001502382 -0.0037971235 0.000529331516666667 0.0728461557833333 -0.0391474271383333 -0.00138969878166667 -0.0568860876666667 -0.000329575436166667 -0.0305733944666667 0.000263415166666667 0.0477550327 -0.0216446068633333 -0.111537071383333 -4.06072266666667e-05 -0.00082129325 -0.0286368468833333 0.000318188185 -0.0012006156 -0.000225964 -0.0277512791666667 0.051626151 0.000548788333333333 0.000523082716666667 -0.05764194525 -0.00474857219 0.0262421407166667 0.00367074666666667 0.0151667614833333 0.09315286605 0.0507073568333333 0.0873516141333333 -0.040198411415 -0.000849272061666667 -0.00548113383333333 -0.0631585538 0.0460711680983333 0.0496021845833333 0.00127183996166667 -0.0041018645 0.03478904195 0.14707247035 -0.0100495528193333 0.0729910235266667 -0.0435502226666667 0.03558439965 -0.0630501095933333 -0.0380108825 0.02508299 -0.0365128445 -0.0519105608333333 -0.125308559366667 0.0226102695 -0.0283281597166667 -0.000701210333333333 -0.000468718416666667 0.00192112883333333 0.00116420095 -0.0207000290083333 -0.0365506857066667 -0.242914333333333 -0.00166315376666667 0.119763149666667 0.000623036856666667 0.000267004583333333 -0.00127643778333333 -0.00178959288 -0.045872851 -0.0295460255666667 0.0169725913333333 0.05264386695 -0.117568775715 -0.110331436833333 0.00720024601833333 -0.232239909216667 0.0177521658833333 5.51356533333333e-05 -0.038336963095 0.00128525578333333 -0.001649809 0.00311672 -0.00255247833333333 -0.0458399095166667 0.0447175508333333 0.0848517193333333 0.03775627 0.09227487 -0.0324962790166667 -0.000807679466666667 0.0645659643333333 0.03180942867 0.0014309425 0.120143780816667 0.0206929993965 -0.0363419150883333 0.0187515892033333 -0.00904243231666667 0.0728029416666667 -0.00212583896666667 0.0013681541 0.0445621303333333 0.284717624 0.0189702198 -0.0341049255966667 0.0252430601666667 -0.0398762356666667 -0.00114615519166667 -0.0899563223333333 -0.000574936 -0.0987360836833333 -0.0485235752333333 0.0216568278166667 0.0397921995 -0.00439030416666667 -0.000337333496666667 -4.17124333333333e-05 -0.0533332707833333 -0.00402975183333333 0.00135233091666667 0.08342378592 -0.1581613285 -0.000587253166666667 -0.00679478783333333 0.01929504925 -0.036886307115 -0.0855247496666667 -0.000842150955 0.0197793296666667 0.000743838883333333 0.0257374955 -0.0186491025966667 -0.00211562641666667 -0.257959668333333 0.0368091799333333 0.000612515166666667 0.00205696648333333 0.0223489268666667 0.0195329532166667 0.136767129333333 0.00392477301666667 0.0292904069983333 0.00393807246666667 -0.0396146980666667 0.0242108224666667 0.00362621874833333 -0.00566592651666667 0.0898243670783333 0.121629442333333 -0.0364714284 0.13160571035 0.103359113823333 -0.000214445266666667 -0.02779695996 -0.034308815552 0.0376272400433333 0.0431339521666667 0.241095163683333 -0.000286989616666667 0.140673599333333 -4.497955e-05 0.115286732083333 -0.00168348863333333 0.0473108396833333 -0.00206913655 -0.0141873398183333 -0.0530886581666667 -0.0616729445 -0.00392485533333333 -0.0190793685333333 -0.0597798613 0.0199872399833333 0.158742456316667 0.0325061412833333 -0.178010501 5.00884666666667e-06 -0.139202193333333 0.0530041831666667 -0.2375065885 0.02341132245 -0.0008277145 -0.243421116666667 0.0619090951 -0.00156483501666667 -0.004576637 0.0383763709366667 -0.0103547833316667 0.00192323966666667 -6.215228e-05 -0.0919078655 0.0500401763833333 0.000106820597916667 0.00272718616666667 0.0249392785 0.00046351985 -0.10682357845 0.0485158978116667 -0.00492186002333333 -0.0197098400183333 0.000634340166666667 -0.165186883333333 -0.0224855406683333 0.00023896105 0.0853711757 -0.0423010036623333 -0.0285849828333333 0.0100776236666667 4.72412158166667e-05 -0.107749539081667 -0.000202479224833333 -0.089410787 0.128243076833333 0.1567847591 -0.00036396937 0.0423748200166667 -0.08357311995 6.30500793333333e-05 0.0394250715666667 0.0191437750983333 -0.0213362793333333 0.0426217651666667 0.00741903633333333 -0.000230912733333333 0.0399221776833333 -0.0420783338916667 0.000284138683333333 -0.0407188950666667 0.09765386525 0.23668535 -0.0507882773166667 -0.2052565075 -0.166275599133333 -0.0779724153333333 -0.264411259 0.127200213833333 -0.180235693733333 0.0612039860333333 0.0001105214665 -0.000343087183333333 -0.07800934698 0.0436783608 -0.000146713214333333 -0.00652034283333333 -0.088747218 0.0279212661333333 0.000639437116666667 0.0669100713333333 0.0811715456666667 -0.03635689905 0.00056515583 -0.0332561631666667 0.000178953883333329 -0.00182076516666667 0.115029014066667 -0.3984680025 -4.705145e-05 0.0221203210416667 -0.0477046921433333 0.0838514043216667 0.0341306610966667 -0.191360442333333 -0.083454941175 -0.0191643485027667 -0.0464716566716667 0.0445856269666667 0.0141787493333333 -0.0826492845 -0.000202871166666667 -0.0440031919116667 0.000675829166666667 -0.07588348815 0.0132519960166667 -0.0353179626666667 -0.0323186801166667 -0.0083492 -0.145581563583333 0.00112037001666667 -0.00165478833333333 -0.0115129570116667 0.0145115269 -0.1036107735 -0.0525047755166667 -7.394672e-05 0.0410383991666667 0.0047532786 -0.00795810259333333 -0.0107447802516667 0.0501480223066667 0.00695909501166666 0.0344977727666667 0.000107374833333333 -8.334604e-05 -0.131935343833333 -0.0880038393666667 0.00215262895 0.010959829 -0.143576440583333 0.0308920553916667 0.0928606353116667 -0.05870932845 0.163987833333333 0.10650844969 0.0105687008333333 0.0774667057833333 0.02899358707 0.0219122618 -0.003084965 0.0377106802666667 0.0651242555766667 -0.0629264008333333 1.52839666666666e-05 0.137901416666667 0.0981031978333333 -0.000176646933333333 -0.000425799403333333 0.00585674383333333 -0.000358632333333333 -0.000249912916666667 0.00221228944 0.02870694935 0.0237986709448333 0.000148769666666667 -0.0705831321445 -0.124435074 -0.019072200271 0.0108729366666667 0.0238696743333333 -9.98871581666666e-05 0.08463823 0.000401668166666667 0.039532293 -0.127605809233333 -0.000219547416666667 0.000383476516666667 -0.0374287664333333 0.000522252 -0.0273509637833333 -0.0362680853333333 0.0837209310833333 -0.09648489 -0.10656836175 0.1069486755 0.0199517678333333 0.0557167058 0.0168499056516667 0.007650596 0.01701962135 0.00416793686666667 0.017661368123 -0.000781945151666667 0.0570053168 0.062309399385 -0.00443191138833334 0.000218667635 0.0248345568833333 -0.0774448965666667 -0.0003233925 1.78586833333334e-05 0.0721554243333333 -0.0353296847166667 -0.00252421266666667 0.000776754166666667 0.00304376709033333 0.00363210153333333 0.122454377 -0.0781543595833333 0.197517631116667 -0.0679919863166667 0.000177958333333333 -0.00102225193333333 -0.0009148225 0.0025960771 -0.0112165008333333 5.44250000000006e-06 -0.00954300151666667 -0.0285342135 0.131717193 0.0329084144778333 0.0211390587433333 -0.105911189216667 0.00384158083333333 0.045528379525 0.000608703333333333 0.0183618333333333 0.0227222016166667 -0.00141924325833333 -0.0009522045 0.00948668683333333 0.0448552385666667 0.00486001333333333 0.0701736446666667 0.131900334 0.0436588276666667 0.183184811 -0.00593807548333333 -0.0744702716666667 -0.1911499235 -0.00371418833333333 0.000255622166666667 0.04608376 0.000141433005 6.58133333333333e-05 -0.0218036827283333 0.0717386433333333 0.0510837604 -0.146184762 -0.0889021565833333 0.1030046316 -0.152681263 0.0625288993333333 0.319432160666667 0.05556943435 0.000105498883333333 0.0181261145 -0.000641843016666667 0.103506992583333 -0.00178440524833333 -0.000384741608 -0.000122941366666667 0.0533503535333333 0.06832960665 0.0496188291666667 0.0140004603333333 8.45576466666667e-05 -0.00200602376666667 -0.0020266111 -0.00928071374283333 0.078083153 -0.0716032630833333 0.00227505456166667 -0.0105636296666667 -0.0373269752333333 -0.00125304843333333 -0.00039515725 0.0399958706666667 -0.0463220845166667 -0.003562592945 -0.169094672333333 -0.053988681235 -0.035269743665 -0.024257480105 -0.0720868923333333 -0.0023969454 0.111294248666667 9.35699783333333e-05 -0.107129015166667 -0.0981252823333333 -0.0668670224166667 -0.0533381388833333 -0.0447140165333333 -0.000924825833333333 0.0351786835 -0.03064357805 0.000174307566666667 0.00174731883333333 0.0608536041133333 -0.000688147633333333 -0.0165292597033333 -0.0113215458333333 -0.000658055333333333 -0.00339460183333333 -0.00139102578333333 -0.0010564839 -0.0331417047666667 0.1786293175 0.2192998275 0.0207849149166667 0.115228597833333 0.0955472721 0.000276264133333333 0.0322038304833333 0.0489181059333333 -0.1973937325 0.0128277197166667 0.214508530833333 -0.0215180478666667 0.0539237446833333 -0.08559839717 -0.000161714458333333 -0.001506395 -0.0300522818783333 -0.000624798666666667 -0.0301425350333333 -0.0837928735 -0.000401679166666667 -0.0519055103583333 0.00129623466666667 -0.0147618833333333 0.091467845025 0.126960917711667 0.000819934815 0.0025722615 0.0189808694166667 -0.184139582588 -0.00265966153333333 0.0106424299333333 -0.0860374884833333 0.0535925913116667 -0.152186224216667 -0.00545575683333333 0.00025948525 0.013203131 -0.0911890911166667 0.01740404525 -0.0129495566666667 0.0241144756666667 -0.0082715089 0.0520927113966667 0.0167766083333333 0.00122143083333333 0.0484524158333333 0.000374150283333333 0.0422861810666667 -0.0286462868066667 0.261042833333333 -0.0906548317333333 0.0224917761666667 0.0307838028333333 0.003821848315 -0.185929858333333 0.00672746576666667 0.0651594563333333 -0.056320900465 -0.0706517784333333 0.0421095868333333 -0.00254799583333333 -0.000611009333333333 -0.0607383188333333 -0.343729543333333 0.042448689 0.00447031366666667 -0.00266215533333333 -0.00128167133333333 -0.00292369333333333 0.00812052673333333 0.00181276183333333 0.164600756666667 -0.039208606536 9.44497983333333e-05 -0.0266203258938333 0.01309521356 6.27206666666667e-05 0.0351289752666667 0.156211243333333 -3.3618875e-05 -0.0481222871666667 -0.0644379036666667 -0.0669721538166667 0.000754506999999999 0.0031906215 -0.0739087666666667 0.0448482576666667 0.0426645865635667 0.119479245 0.0331198885233333 0.0236127255333333 -0.0356217943333333 0.0273260820016667 0.00841936335 0.001259011635 -0.0247598156783333 0.000321869983333333 -0.000401464858 -0.00372403566666667 -0.000464739833333333 0.0395509207116667 -0.02611260095 0.0209073843266667 1.65895333333333e-05 0.000140154893333333 0.119829292166667 0.0709774081666667 -0.0186480480816667 0.00145614928666667 -0.0127305924 -0.0910999261116667 0.00228852433333333 0.000393735533333333 -0.04244408932 0.011075580085 0.139631320833333 0.260226405333333 0.1654425565 0.21691605 -0.044475940635 0.0112335163216667 -0.04453892325 0.0292241314 0.000967709181666667 -0.0639069735833333 -0.0397004634 -0.0131334495333333 0.00135670466666667 0.2153452255 0.163521922833333 -0.00166169715 0.000104825695 0.00043541876 0.068557305 0.0629380413166667 0.02583131399 -7.83171666666666e-05 -0.0342044450833333 0.00339934033333333 -0.02372824705 -0.0141255853033333 -0.0521200941666667 0.0562817507666667 0.0618911566918333 -3.68742969183333e-05 0.00767383676666667 0.01107798985 -0.0917883211666667 -4.57665333333334e-05 -0.0305486607 0.03058908655 0.288762075 0.005714145 0.00147612441666667 0.000251435 0.0001510105 0.00465184166666667 0.0101731476666667 0.153493774666667 -0.1553611 0.0531447558333333 -0.0162985359 0.0525474474333333 0.100992043166667 -0.0735948684683333 -0.0111763449166667 0.0523583811333333 -0.00576286925333333 0.001042016256 0.000108792666666667 0.0342837353383333 -0.00716544224833333 -0.0183635173333333 0.108469907333333 -0.00019942845 0.0224088756666667 0.116517700166667 -0.0026333013 -0.0212760583566667 0.098547124 -0.0809036388666667 -0.0246022511966667 0.06047498277 -0.0744943956433333 0.00135205670333333 -0.00954435923333333 0.0342942326333333 -0.0758789114016667 0.00404827116666667 -0.00310038941666667 0.17340009635 -0.000586305473333333 -0.0388285014166667 -0.0158295600883333 -0.0599280581333333 -0.0495651995683333 0.0120901166116667 -1.861405e-05 0.0254292125166667 -0.0456285851666667 -0.0113616653533333 0.0192225132333333 -0.00301859355 0.070569210072 -0.000335051 -0.012514205975 -0.02938385595 0.00041813875 0.0228461612016667 0.00392108448333333 0.0299199791666667 -0.0949840505 0.000169233566666667 0.0097477955 0.0596688388833333 -0.135670818333333 0.0194936345 -0.0179409011666667 0.000872828888333333 -0.0208903289166667 -0.000284017933333333 0.00356051188333333 -0.000989180966666667 0.0146291755633333 0.0183928967333333 0.0330160166816667 -0.00114220455 0.221096420666667 0.09485303485 -0.00162351883333333 0.0355655983239 0.0422140796666667 -0.000327360033333333 2.17467663333333e-05 -0.063787495 -0.00506064623333333 -0.0777953508 0.0344009903183333 -0.000522510283333333 0.00551525961666667 0.0149547687166667 0.00126459666666667 -0.001393133135 0.1381994595 -0.00666983616666667 -0.00114820099 0.000140472746666667 0.000425728833333333 0.0333927520333333 -0.0008298285 -0.0101504701333333 -0.000240835776666667 -7.23821083333333e-05 -0.0892430104416667 -0.0191003687833333 0.00160730866666667 -0.0755812611666667 0.0272283794166667 0.00271363231666667 0.0121103141 -0.0710059373266667 0.0713443210833333 0.00415653383333333 -0.0223873596333333 0.0687560270666667 -0.086503144895 -0.0357068802 0.0446336627916667 -0.0159323979333333 0.00307060765 0.0573720056666667 -0.0497766531666667 2.30373333333333e-06 -0.0758635558333333 0.0350401477216667 0.000541813200000001 -0.0736788948333333 0.0160594441166667 0.0275651826966667 1.95465316666667e-05 -0.0250168987333333 0.180172867833333 -0.0243165627333333 0.0234188709833333 -0.000319561733333333 0.0303420855 0.0015182805 0.14722510405 0.0010584815 0.0505828558333333 0.000183358833333333 0.0236397186666667 -0.0119579325 0.07735739225 -0.0111736954666667 0.0234109791666667 -0.0010664723 0.0795720443666667 0.13347257425 0.003319187425 0.0437191969166667 0.0456588166833333 0.0002662342 -0.00949391221666667 -0.0418056920666667 9.65684583333333e-05 -0.0303692387556667 0.015649084205 0.111998942833333 -0.0245271190666667 0.00726719476666667 0.00918685083333333 0.00176484211666667 -0.0379422858333333 0.0001125735 0.0296285381666667 -0.1664914364 -0.0045670215 0.278450485333333 0.0618172795 0.0269381311333333 0.111325996 0.128745158253333 0.2888726215 0.261231196666667 0.200579163333333 -0.0930991065 0.0120187357 -0.0333278157833333 0.0618936494166667 0.0429890411666667 -0.0532107345 -0.1236327715 -0.001955308 0.0914722547 0.00241960256666667 -0.0837713608666667 0.000474748333333333 0.0011620051 0.00214176966666667 -0.000215819 -0.09119668855 -0.0169626121666667 -0.000915198666666667 0.008638668 -0.00798710773333333 -0.0252910274666667 -0.000540135663333333 0.0108768693966667 -0.0573755933333333 -0.344581806666667 -0.03941800285 0.0151600861666667 0.00345698166666667 0.000638248666666667 -0.03624442471 -0.000579134105 -0.00102239268333333 -0.0200252939666667 -0.0245755917 -0.0008391775 0.0006443356 8.642275e-05 -0.0714631772383333 0.00452187301666667 0.1665853145 -0.00948219666666667 -0.0604793775 0.0181882766666667 -0.000393979777816667 0.0263947485666667 -0.00472108761666667 -0.0525127908333333 0.0168873733333333 0.064047925625 0.0145050825 0.0639093886466667 0.0395621013333333 -0.0191234511333333 -0.0623453515833333 -0.0490589588833333 -0.000524493466666667 -0.03615250815 -0.0412184836166667 0.000546038616666667 0.0351392317 -7.41236833333333e-05 0.0309975797 -0.03340322855 0.06185639905 -0.175104729666667 -0.328674798983333 -0.0884162344146667 -0.0680119542333333 -0.0629574828833333 -0.502722196166667 -0.488811522675 -0.0708066049783333 -0.01972889143 -0.05518960965 0.08461974 -0.0333729867566667 0.0337427893716667 0.0469008019833333 0.0538163836666667 0.000644574933333333 -0.0551412149833333 0.000482455166666667 -0.06752998335 -0.2526980075 0.114867362833333 0.000429922616666667 0.000875514166666667 0.0493529896666667 -0.00874404194783333 -0.06324069595 0.0035367781 0.255979905 0.0289104552816667 0.088556377 -7.17534416666667e-06 0.041680884345 5.837714e-05 0.0687362602333333 -0.00351736193333333 -0.0221245885333333 0.000641601833333333 0.0534606874216667 0.04777414504 -6.06864833333333e-05 -0.03799048875 -0.01032589445 -0.003064166 -0.0590833633166667 -0.2737561895 0.048105376 0.05638597025 0.0200591842833333 -0.105240068686667 0.061957684765 -0.0184764322646667 0.089285745 0.00205342716666667 0.0023397662 0.0338176463138333 0.0219433600333333 -0.0455220453333333 -0.163859064605 0.205022815 0.0479463482483333 0.0425423379033333 -0.0517432511666667 -0.0002035969 0.0270476116216667 0.024105471098 -0.00919385663333333 0.00108988833333333 -0.0172255578816667 -0.0708553548333333 -0.0755403328666667 -0.00240636333333333 -4.51068365e-05 -0.25716893 -0.000163290966666667 -0.00987167759333333 -0.00923680903333333 0.000487594333333333 -0.000670704688333333 -0.2653414385 0.000937887833333333 1.36561491166667e-05 -0.000129311 0.00256420376666667 0.0174216827351667 -0.0102508558675 -0.0647372619833333 0.00415497663333333 0.001683649 0.0139598383666667 -0.00129112866666667 0.0480712931166667 0.03871095443 0.0484726948333333 0.0578332059 0.03518435908 -0.00878130778333333 0.0605231411666667 0.097260191 0.00183749440916667 0.00193743928333333 0.0602384798333333 0.000157465904833333 0.0009043896 -0.0387600995 0.0662750732 1.70188666666667e-05 0.00165693601666667 0.03838512005 0.00432141176666667 0.0147387705166667 0.0731987543333333 0.000573912285 0.00233762411666667 -0.02837759815 0.0324656046666667 -0.00366053283333333 -0.00176237831666667 0.0596838841 -0.0619715216283333 -0.000377262133333333 0.02039317485 0.04519912088 -2.50580083333333e-05 0.0843013235983333 0.000111328183333333 -4.97142866666667e-05 0.00191775575 0.00015788 5.15734666666667e-05 -0.00992847538333333 -0.073751982625 -0.0310459016483333 -0.02582688135 0.0016041972308 -0.000312022083333333 -0.0431820795333333 -0.0305874818 0.045390948 -0.00488195145 0.00083022665 0.0003865933 0.000262116473333333 0.001560226 0.0285195766666667 7.625366e-05 -0.0619617756666667 -0.1606940755 0.0603877292833333 -0.020296453455 0.002123941285 0.020105528 -7.88904775e-05 0.0212302464333333 0.034435841835 0.08042797025 -0.000658312672666667 -0.0158962296333333 -0.111252035168333 8.15611133333333e-05 0.00946926963333333 0.00029006759 -0.026449029 -0.0071362765 -0.0409508519166667 0.0061410885 0.00147909761833333 -0.06730678 -0.0165074885166667 -0.0365672063333333 0.0325891731666667 0.031547179735 -0.27301976 0.286328566666667 -0.0289587113524167 -0.144333552 -0.0123303714333333 0.0215634155 0.0244892315583333 -0.0220602528 -0.113165652966667 0.143718015333333 0.000475850926666667 -0.00907562808666667 0.00352046883333333 -0.0150572332333333 -0.03436131335 -0.0101167803333333 -0.00468028565166667 0.004146815525 -0.000257936333333333 -0.0307637311416667 -7.9957457e-05 0.000124336983166667 -0.017406373295 -0.0304702853166667 0.001060534 0.0327324716833333 -0.0251681256333333 0.0469561785 0.0378987359 -6.14959166666667e-05 -0.0283914019045 0.03149479 0.0325238368333333 0.00174510845 0.00305849831666667 0.03102914995 -0.000511658 -0.0192225712733333 0.111688379666667 -5.08875383333334e-05 0.00118507185 0.068089993 0.000199352783333333 -0.00210524880933333 -0.049882087771 0.0626604133833333 0.0002627102 0.03690044565 0.002933728335 0.0221992075266667 -0.009089645735 -0.0293375751666667 -0.1688827105 0.0835503937 0.00194382551666667 -0.00971902816666667 0.00869220833333333 0.1051825525 0.066851849 0.0203377881666667 0.021669151545 0.113230829733333 0.0382331884833333 -0.0503318435 0.186777424 -0.148320868333333 -0.0727592653333333 -0.0326367078333333 0.000269658421666667 -0.02286951994 0.0570248623833333 0.000127867283333333 -0.000284124995866667 0.000730961916666667 -0.0380876974216667 -0.00216885871666667 -0.0178456376666667 -0.0559909026666667 -0.0705898775 0.0233871153666667 -0.0560533488333333 0.0235073157783333 -0.000501778488333333 -0.1021662725 0.02652022 0.07553776675 -0.0264150671666667 0.00802453466666667 0.0292589041943333 -0.0535453101666667 0.00288632091666667 0.04752538003 -0.0815888268833333 -0.04844921095 -0.186869454166667 0.0234128733833333 -0.000204044183333333 0.000218126666666667 -0.0431304692 -0.0646957766666667 -0.000872303633333333 -0.208564407666667 0.1154471255 0.0860902501666667 -0.095209975 -0.0844102317166667 0.057720717 0.0289851119661667 0.00803356426333333 -0.0790422656666667 0.02053867245 -0.289391563166667 0.02113047665 -0.0119303092166667 0.00655878571666667 -0.00013967485 -0.226430736666667 -0.0288454772833333 -0.000134189216666667 -0.162835324623333 8.74137166666668e-06 0.000166317181666667 -0.0262428648633333 4.94829166666667e-05 -0.02169867 -9.48180266666667e-05 -0.105621455 0.0140648453375 -0.0530990475833333 -0.376788937333333 -0.0252731055 0.0016121305 -0.0310778139333333 -0.119018286166667 -0.0603622726816667 0.00464594783333333 -0.0297172644 0.04306403975 0.068781528 0.0229233603333333 0.102637933666667 0.0679541451166667 -0.000783331333333333 -0.0256406754 0.05923390205 0.000612191966666667 0.0402363553333333 0.127831750166667 0.0176574329666667 0.0572293763333333 -0.0145386703333333 0.0001864644695 0.01174729 -0.000123006166666667 -0.000793780148333333 0.0325880261016667 0.03057630335 0.030589928 -0.0157889098166667 0.00105370477 0.00194477133333333 -0.000485658138333333 0.0005916015 0.00286646343333333 0.0459579768333333 0.0226034452463333 -0.0877970575 -0.0306322586666667 0.000829847866666667 0.0886527309166667 -0.0005660465 -0.000283762116666667 0.000150647933333333 0.133048169666667 -0.0211177582616667 0.038296775 -0.129371099983333 0.0002500463471 -0.0365590584666667 0.00780394846666667 -0.0321626094566667 -0.0233471933666667 -0.267648658333333 0.0313780025 -0.1110296043725 -0.000434695366666667 -0.006835648175 0.0275674636003333 -0.0219314025 0.0180780443833333 0.0127890183166667 -0.130762778583333 0.0442067788 0.11339405355 -0.1232476225 -0.00997780161666667 -0.00911097712 -0.167603933333333 0.0016628713 -0.128549535816667 0.00593628599833333 -0.00198846986666667 0.0358163164333333 0.0001711036 -0.000435859133333333 0.018902868395 -0.00223983099833333 -0.228769549833333 0.0229383029316667 -0.0289205355 -0.00172395336666667 -0.122583776666667 -0.0572123481333333 -0.0143529678833333 0.0981244805166667 0.014729787 -0.27098845 0.1428794325 -0.151235770333333 -3.63862216666667e-05 0.124054387333333 -0.1425353785 0.000404240033333333 -0.0892621308333333 -0.0839474919461083 -0.142318205515 0.019904836315 0.00474709146666667 9.29656788333333e-05 -0.00706617701666667 -0.0395063239666667 0.0367249902166667 0.07943900925 0.00307935 -0.121650543166667 0.0106951858833333 -0.0363670689666667 -0.0992713745 -0.00277268380166667 0.0583290335833333 0.060871772 -0.0275416998666667 0.000960731683333331 -0.00545726866666667 0.121560051833333 0.00964612248216667 -0.01901202579 0.177748849 -0.00093277285 0.0329933663333333 7.81500333333333e-05 0.0238542157 -0.202601351883333 -0.000986593233333333 0.0465691681433333 0.0376102030666667 0.0850874151283333 0.00381268033333333 0.000326077503333333 0.133448293 -0.144654611383333 -2.94771166666666e-05 -0.056806338 -0.109556248333333 0.00637711635 -0.000742061166666667 -0.01562421295 0.00827010226166667 0.000913875221666667 0.0980054718 0.137942327833333 0.0408104627233333 0.0129300932166667 9.62219166666665e-06 0.000926109908666667 0.0858324533333333 -0.0203826676966667 -0.007590667 2.370546e-05 -0.00751243361033333 0.000146771186666667 -0.05836773421 -0.02749323752 0.012287322965 -0.121942547965 -0.0308556798166667 0.0121361194833333 -0.044216957395 0.000192907916666667 0.00277645804166667 -0.000829735866666667 -0.00262886183333333 0.00451792433333333 -0.00046830676 0.0459398503266667 0.0586543283166667 0.159083180866667 0.0728983236666667 -0.022104782805 -0.0403147335533333 -0.027420726645 0.0197651401666667 0.0605307361666667 -0.002848219 -0.0328681357 0.00105612454166667 0.000532913433333333 0.000690408423666667 0.0276675481833333 -0.0957991815 -0.0468865676666667 -0.0492365417333333 -0.000169895716666667 0.0003738465 0.0155859310938333 -0.07124765703 0.0710929237616667 0.00209120101666667 0.0107405325 -0.0353131343333333 0.0320006920333333 -0.0379100222316667 -0.0590037503333333 -0.0133799234806667 0.00162750316666667 0.0238330864333333 9.86885e-05 0.03066981155 0.0237839501833333 -0.0026210625 1.702725e-05 -0.0178069451666667 0.0498667867666667 0.00744001333333333 -0.070759488 0.000654115683333333 -0.0390256986166667 0.0853865785 -0.0872619522666667 -0.0250477687166667 0.0405278661866667 0.000675251 0.000983013833333333 -0.00118205568333333 0.02076043125 -0.0255155222416667 -0.0288069327833333 0.001863089485 -0.036460898155 0.0025927781 0.000965339981666667 0.000153146666666667 0.0655978818333333 0.0004040503 0.0532421829666667 0.00639365165 -0.0579127516666667 0.0425318526666667 0.0409379973666667 0.1045840122 0.0797944874 0.0405409503183333 -0.098865254845 0.0217752076666667 -0.0935942605 0.134089049833333 -0.000196506816666667 -0.00594777683333333 -0.109276439948333 0.0149330599666667 0.00151948189166667 -0.0657225478755 0.000955834478333333 9.42813333333338e-06 0.0188473592333333 0.00172180033333333 -0.0293818146883333 -0.000158390666666667 0.01313067066 -0.1096598018 0.009667562 -0.0016898 8.04680468333333e-05 -0.03087864895 0.0309670100583333 -0.0541486787833333 0.0454339203333333 0.09636917445 -0.0213489127166667 0.0683681987666667 0.103506543116667 0.173945407166667 0.00269241598 0.0310508334 0.181331183983333 -0.004671485545 0.000313650909666667 0.00155324126333333 -0.155593920156667 0.136054392966667 -0.108616581966667 0.00131664886666667 0.00416533886666667 0.00273020981666667 0.0199229445633333 0.0001257845425 0.0170872766205 -0.0377167673333333 0.186479588333333 0.005638591 -0.000640538566666666 -0.000306545166666667 -0.0027252636 0.00347405458666667 -0.194646085633333 -0.103041884116667 -0.04706027555 0.0690055855666667 0.090352946 0.0902922661666667 0.02356692665 0.00034454806 0.05273436155 -0.159970009 0.000356370666666667 -0.163526540166667 0.0541074153 -0.00382965513333333 -0.0205606270066667 0.008617962 -0.0127001470666667 0.00182739979166667 -0.00264591954833333 -0.0766198776666667 0.00056884605 -0.0183390306666667 -0.00327288853333333 0.00014229875 0.0347973735 0.01690513735 0.1135889605 -0.107508504 0.056359145 -0.0233007733333333 0.076533949585 -0.0525008814466667 0.0197042241666667 0.00320582921666667 -0.05753776455 -0.128661392498333 -0.0516704586666667 0.05463467 -0.0109176601555 0.000156473 0.000329913516666667 -0.000755106568333333 0.0292607859233333 -0.000466728745 0.00142212528166667 -0.0020570239 -0.02402581145 0.001133187 0.0404883431666667 0.0226358285 -0.029622392 0.1056085195 -0.000334545385 0.0233307472666667 -0.00011103325 -0.0021268111 0.022798685455 5.6482275e-05 0.0223384984783333 -0.00593557695 -0.0221840356583333 -0.126902500626667 -0.0362150488981667 0.328275148333333 0.0303636775166667 0.00218062716666667 0.0112581887333333 0.00558676065 -0.0658830828333333 -0.00961576713 0.0005079766 0.000217450013333333 0.0548264225 -0.00770717783333333 -0.216115637966667 6.93547433333333e-05 2.14352246833333e-05 -0.0586343911366667 0.127028092 0.00499539966666667 -0.08934607845 -0.019394539175 0.0380342259416667 -0.0309158787333333 -0.0272227512166667 0.08060682195 0.00719140801666667 0.0534649191683333 0.103714640983333 -0.0434454689956667 0.0784026723483333 0.0309809156666667 -2.41450509666667e-05 -0.00330910083333333 0.000101903172166667 -0.00103366842333333 -0.0003518749 -0.0111979269616667 -0.0390191185 -0.0313979437633333 0.0341326777666667 -0.00731044932333333 -0.162210207966667 -0.0469030315 0.250165342866667 1.17899576666667e-05 -0.00274365595 0.0418499163333333 -0.113562460633333 -0.1250308339 -0.0363164343333333 0.233811315 0.07707028 -0.1219890981 0.0221087783166667 -0.0017373461 -0.0065006575 -0.0537291403333333 0.0308310426833333 0.0667454751666667 -0.0921087669166667 -0.00060824535 -0.0398579118333333 0.155155893333333 0.119433868016667 -0.00106989721666667 -0.003965033 -0.314092636666667 -0.0122142584831667 -0.361526186666667 -0.0406923082483333 0.000211104416666667 -0.0016963243885 0.0136708776833333 -0.000128666 0.0196940100333333 0.0922674551666667 0.0246934766666667 0.0366170973666667 0.200415222321333 0.045476797035 7.25281333333333e-05 0.00126933799166667 -0.0304102721666667 0.000228988666666667 -0.059474812435 -0.3068730875 -0.015515423988 0.0204403211966667 -0.00121722159383333 0.0595888426666667 0.0944213955166667 -0.06262776205 0.0156785947516667 0.052724479 0.0560976295333333 -0.00140212866666667 -0.0198499904333333 -0.0596507435 0.0220110138333333 0.0506247386666667 -0.000795369631666667 -0.0461450570823333 0.0325214853366667 -0.000176321146666667 -0.1781847195 0.185224995166667 0.00165936917266667 0.02636283975 -0.138087931333333 0.00173928366666667 0.000714786333333333 0.079913999 -0.00198101563333333 -0.02879116365 -0.256277774166667 0.00310034383333333 0.00019111138 -0.101211533383333 -0.0629844386666667 0.00125333948333333 -0.106976643216667 0.000650781308833333 0.0362525933333333 -0.01434157837 -0.000696475648333333 0.0540618667966667 -0.01887513027 0.148888399666667 4.189556625e-05 -0.0029507905 0.0270006615833333 -0.0234222590333333 -0.10718109765 -0.00664270144333333 0.0043717144 -0.015210170525 0.0906670419333333 0.0603305937 -0.0456842971216667 -0.091743220805 -0.217969931666667 -0.0218985297166667 0.097692543 -0.00153693936 -0.0542668078333333 -0.276537978166667 0.000498697106666667 0.00299137645 0.0785229056666667 0.106744920366667 0.000442144566666667 0.000557889333333333 0.178627098961667 -0.00393894655466667 -0.02562880245 0.0159320751833333 -0.000161978525 -0.000829026 -0.00316724956666667 -0.0854783108666667 -0.042615994145 -0.151277661666667 -0.0013645575 -0.0594263831183333 -0.00028202995 -0.2034849345 0.0138504665833333 0.0002889083 -0.00096765555 0.0666205547833333 -7.50041183333333e-05 -0.145574828883333 0.0828445606483333 0.0615626293333333 0.00253117333333333 0.000168452 -0.0846063877333333 0.0305819905 -0.00152902273666667 -0.0298093328566667 -0.00763133784833333 -0.025793363435 -0.0647659965 0.0209303343866 -0.00496124463333333 -0.0928370456666667 -0.029581455 -0.0368829573333333 0.000315434966666667 0.0189383760866667 -0.0270509878333333 -0.0641773598583333 0.1767045915 0.197385766666667 -0.0386289822166667 0.0839407298333333 0.0012663115 -0.0554148690469833 -0.00427970276666667 -0.11388709835 0.0326738150666667 -0.03003894234 -0.00449516333333333 0.22116996 -0.00113322983333333 0.000671377216666667 -0.000839471833333333 0.01184746645 0.00352520781666667 0.00109107733333333 0.0118451318333333 0.0782109988333333 0.000219677603333333 -0.00159873873333333 0.0238403314483333 -0.00116761120333333 -0.0831993866666667 0.00180827245 -2.56221666666668e-06 -0.0160139071666667 -0.162796383833333 -0.0408429957833333 -0.299956025 -0.00035257365 0.0011668216 0.0013090009 0.05629459045 -0.0471919848333333 0.272882920366667 0.129470782716667 0.0139613078333333 0.00171616956666667 -0.000816140032166667 0.08151020538 6.210235e-06 -0.0140438500916667 0.0001397066 0.0140944346666667 0.00859924533333333 -0.00332204383333333 -0.03476673422 0.00673518150666667 0.0632238776666667 0.0134370235 0.02069464589 -0.100683315 -0.0169804053083333 0.0236621702833333 0.0138120794887833 0.0322111206716667 -0.0231165479 -0.0459123523833333 -0.03138553835 0.0115809902633333 -0.0600240325666667 0.0280423706383333 -4.75031666666667e-05 -0.145412861463333 0.00145749781666667 0.0201766502533333 0.106705316 -0.033473282665 -0.0213252038816667 -0.0997329728333333 0.00563044844833333 0.0282744616833333 0.001583943 -0.00228260455 0.131420338166667 -0.00049963995 -0.0532441260166667 -0.0870629778333333 0.03487324304 -7.99416883333333e-05 0.0560429301666667 0.2266998485 0.0178968690783333 -0.0768192151666667 0.197389725 0.000104880466666667 -2.25540948333333e-05 -0.0005980299 0.145602622 0.158813126666667 -0.0363978934516667 -0.00979935928333333 0.0842526536866667 7.74846833333333e-05 0.0154625835866667 0.0379355435166667 -0.0287576487666667 0.00034359611 -0.0059966279 0.0017474305 -0.0253429217 -0.000490008336666667 0.0395105179 0.0556515839666667 0.00124247015 0.0802877286666667 0.0014994606 -0.00399726683333333 0.000850221088333333 -0.15336268305 -0.0106976888025 0.02350262685 0.0070780032565 0.02529882745 0.118545644333333 -0.0366046281333333 0.135632695666667 0.0040561472645 0.00032786997 -0.000373404333333333 0.000754247566666667 -0.0385152281666667 -0.000258430736666667 -0.192757806166667 -0.0978066386333333 0.0009193945 0.0225751723866667 -0.00440705961666667 0.00494654315 -0.0551294950166667 -0.000868695983333333 -0.0297601392916667 0.02906378584 0.0823578228333333 0.0208300358333333 0.001444763925 -0.0769478518766667 -0.00413734433333333 0.0975806120833333 0.000222748016666667 8.3764035e-05 -0.00982922433333333 -0.00078381515 6.9152165e-05 -0.02598422575 0.02086785185 0.0495594803333333 0.0178161886083333 0.01288165414 -0.0417858293333333 -0.0834251198833333 0.0541446402683333 0.026175630035 0.0639198156666667 -0.05145889897 -0.000170629983333333 8.449459e-05 -0.000822644983333333 0.05917579028335 0.00610094223166667 0.044326836405 -0.000336311666666667 0.0304956543833333 0.0267048083333333 2.40371633333333e-05 -0.0102642993516667 0.00257570666666667 0.01638647627 0.0353063633 -0.0188512586 0.000409010958333333 -5.29778333333333e-05 -0.00137014160333333 -0.0022350153 0.0003417582 -4.26053016666667e-05 0.168665623858333 -0.0514569582833333 -0.00232426666666667 0.0177173978333333 0.00169836996666667 0.0294422493333333 0.00234423966666667 0.07755776 0.169772291666667 0.0204904866666667 0.0379854881666667 0.013395603075 0.0617970866666667 0.031579298545 0.0571991523333333 0.0196975273333333 0.0798142738333333 -0.0308014472833333 -0.0462780703333333 -0.00100637971 0.0285444385833333 0.0412163321 -0.00101538883333333 0.0313062266666667 0.0316687262 -0.0685763605 -0.01375906685 -0.24497245 -0.0631901649783333 0.16815453755 0.0187936873133333 -0.00146145966666667 -0.057456163 -0.000906748583333333 -0.147190501 -0.0705659336233333 0.00397044133666667 -0.046001616 -0.216370263333333 -0.133780918 -0.0161004270833333 0.000253009283333333 -0.089092331 -0.0213450051666667 0.000450414233333333 0.06682225 0.0194514715666667 -0.03536244275 -0.00211672166666667 -0.0432867348833333 0.00602586658333333 0.00966875506166667 -6.2628065e-05 -0.0438329326 0.0266919711166667 0.0191051212833333 -0.00033304395 -0.000905165716666667 -0.0690041874166667 0.02301137895 -0.0247380672766667 0.0041466315 -0.0603650481666667 3.65750933333333e-05 0.0016262714 0.0102650216 -0.0803976085 0.0667965316666667 0.00389270306666667 0.184334413833333 0.0210336988166667 -0.170172628333333 0.0466074271666667 0.0211901163 0.00523663685 0.0943446854 0.00065611865 -0.00330653045833333 0.0249382688833333 0.00146361421666667 -0.000722179256666667 0.034119269355 -0.00175586505666667 0.00245974955 0.000420463016666667 -0.138938506166667 0.000180461033333333 0.123786468333333 0.0302485086366667 0.0647235493333333 -0.0966970131166667 6.42325471666667e-05 -0.00326070516666667 0.00030042636 -0.00340206063333333 -3.57544666666667e-05 -0.000894837538333333 0.00152048543333333 0.0207141346 0.0322130803483333 0.0141070331666667 0.177016806666667 4.981e-05 -0.1003311188 0.178684245166667 0.00165093693333333 0.00124583233333333 -0.131514166666667 0.150700555533333 0.16660504 -0.0785408788166667 -0.00215496805833333 -0.0001876664 0.10850636035 -0.00762567449666667 0.0670708738333333 -0.0623956963466667 -0.169429150733333 -0.00148572573666667 -0.000149922988333333 0.03596677225 0.000289948328166667 0.000132827 0.117893507833333 0.0122972003833333 -0.165826816666667 0.0394177670833333 0.0511517034333333 0.0858008518333333 0.0771187541833333 0.0258592183333333 0.104128766666667 0.0416990103333333 0.0224750476166667 -0.02376359065 0.0342465983333333 -0.000269318 -0.0201857259183333 -8.74715766666667e-06 0.0202097231166667 -0.179733513775 0.0020624405 0.04459329859 -0.058602881 0.115427948533333 -0.09147425925 0.020885540955 0.00011785525 0.1117996994 -0.00687708943333333 -0.000172346933333333 0.0247003724166667 -7.31981483333334e-05 0.0254053245233333 -0.019794786 0.00286162179833333 0.122170486333333 -0.04764412775 -0.0881587285333333 0.0323220546666667 -0.003081175 -0.0144933340883333 0.0969693776666667 -0.0170103830666667 0.0289433067 0.02108911145 0.166296932333333 -0.000420304881666667 0.0181730633333333 -0.0712120898333333 -0.0181802203333333 -0.00027430715 0.0317388499666667 3.0048023e-05 0.0176784275383333 -0.0467350101666667 -0.00535400416666667 0.146202163333333 -0.1284201903 -0.245115116666667 -0.0451229709 -0.00626471361516667 0.00252658033333333 0.0191835068666667 -0.3061355 -0.000243360866666667 0.0186060088333333 0.0333581087666667 0.128303308116667 0.0332488076666667 -0.0477272063533333 0.0867157574333333 0.121920786683333 -0.00107456071333333 0.000148696016666669 -0.0568595371533333 0.04674108078 0.000419516966666667 -6.03430133333333e-05 -0.0122616237666667 -0.00105927133333333 0.00100170257 -0.000139021983333333 -0.188063176666667 -0.00026002145 -0.00367432821666667 0.000662110536666667 0.0383687015 -0.0381779444333333 0.0907942116666667 -0.0260265723983333 0.0916845408333333 -0.000751629666666667 -0.000255827443216667 0.062154688 -0.00345120616666667 -0.000316909483333333 0.140689015 -0.00105607866666667 0.0395335225366667 -0.000262968833333333 0.0209290331666667 -0.0446893275666667 0.03074453545 0.0227121726666667 0.000322527786666667 -0.0155582476666667 0.127881783333333 0.0966802991 -0.0202600016666667 0.00128406266666667 0.055198160085 0.0003297293 0.0442418295166667 -0.04182956743 0.0524791835 -0.0449964249166667 0.0772053818333333 -0.0206516012166667 -1.3031074e-05 -0.0303187352505 0.000276455397833333 0.0002081605 0.0563197112083333 -0.0405357333833333 0.077462706 0.0517524116 -0.0181804390983333 0.0331300304333333 0.0001403126 0.000320642588333333 0.05221229706 -0.0689790125 0.0235742708333333 0.00324713581666667 -0.00102817833333333 -0.0591109796333333 2.22133333333333e-05 -0.235508097666667 -0.03912991725 0.00117723616666667 0.0330649089666667 0.0142553163333333 0.0723423508166667 -0.0638956983333333 -0.0412685126166667 -0.01608702145 -0.0997021844833333 -0.0112323041516667 -0.0327893155666667 -0.00533685585 0.00133506621666667 0.0991770859833333 0.23434438915 0.0099617528 -0.0268141773533333 -0.026479105 -0.0349750885616667 -6.65683333333334e-05 0.0732443495233333 2.6095e-05 0.192712392966667 0.00523121788333333 0.0336812268333333 -0.02354324392 -0.0441459509666667 0.0578586483333333 1.24503583333333e-05 -0.172080537883333 0.110933768166667 -0.037577913085 -0.141496002166667 -0.0178339768833333 -0.00754872233333333 -0.002391025 -0.0654702716833333 0.000204849885 0.0998353923666667 0.0563925599383333 0.00303636283333333 0.0162428857166667 0.000115800281666667 0.000113947945 -0.3297990063 0.0213214497983333 1.24861818333333e-05 0.0737369606666667 0.184270050866667 -0.000922163595 -0.0260487536583333 -0.0029521905 0.020386777115 0.000195086716666667 0.143099302066667 -0.01543688045 -0.03740370378 -0.000307289383333333 0.00244895716666667 -0.074566659 -0.0001382102 -0.01270511577 -0.00389974711666667 0.144524297366667 -0.000105708441666667 -0.0019863835 -0.0122356043333333 -0.077353874 -0.0627521332428333 0.0040661295 0.00146710629166667 -0.0125521471233333 8.52375416666667e-05 0.00556256828 -0.000162319816666667 0.05566442985 0.0300951602 -0.025390003707 -0.000199203580166667 -0.0392725874833333 -0.226339658333333 0.000660220183333333 0.00104366765 -0.244484541666667 -0.04813768455 0.00735486669833333 0.193920133166667 0.00305156666666667 -0.0136186970333333 0.0390758427666667 0.0886139937366667 0.0616848890166667 -0.02617496165 -0.00225316183333333 0.0324194800833333 0.00224362083333333 0.000462693268983333 0.0147599378333333 -0.202343202255 0.000232782401666667 -0.0295710850166667 -0.0585830446666667 0.0140290995833333 -0.422443053166667 0.00299633266666667 -0.000722711483333333 -0.00544876816666667 0.00289702966666667 -0.00100496715 -0.03607034501 0.0614209533333333 0.0027900165 0.138965653333333 0.00161072821666667 0.0020078462 -0.0332234715833333 0.0016928145 0.0131811442833333 0.046506037 0.0911067245833333 -0.0856879904166667 9.14801333333333e-05 0.00186454353333333 0.170167399666667 -0.251872083333333 0.00550747138333333 0.0428630701666667 0.0270841645 -0.00566813648833333 0.00255512078333333 0.0480502333 0.001287133 0.000199025976333333 -0.0120247102083333 0.0194893853833333 0.01848311135 0.131106339166667 0.11905232995 0.0292187549583333 0.0422041213333333 0.2006049795 -0.000993962433333333 -0.02294621705 0.299772618166667 0.101872257916667 0.04071627713 -0.0071028995 -0.14843255335 -0.0933560640666667 0.0991750418 -0.0019030022 0.00428417006666667 0.0382912182435 0.0302283846666667 0.035922698 0.000304076083333333 -0.0371364416666667 -0.00387662328333333 0.0600966433333333 0.0229754245 -0.00104027385 -0.091733715 -0.0607614539333333 -0.00370969116666667 0.1319188915 0.0259186556333333 -0.00386965066666667 -7.13625e-05 0.0510580183333333 -0.00208536033333333 0.01630341565 -7.145345e-05 0.000128513116666667 0.00076344795 -0.061831157245 0.118937915 -0.00164903508333333 -0.0698479802433333 0.0287449656666667 -0.05390998 -0.0409082392 -0.0155333001616667 -0.000940727576666667 -1.05911333333333e-05 -0.0288300774666667 0.00148193253333333 0.000440404666666667 0.030217859615 0.00510029591666667 0.0391629605333333 -0.00903696366666667 0.0824685074116667 0.00605477370166667 0.000220104616666667 0.00721379436666667 -0.198552712333333 -0.0649534155133333 -0.126979793751667 -0.0500802575 -0.0264545347033333 0.03048218925 9.10827633333333e-05 0.0377943321933333 0.0229552800833333 -0.021747144 0.0969038335 -0.00727633946666667 -0.000444580333333333 0.0568579025 0.213221387 0.0451021581666667 0.0334064955283333 0.0165340936666667 0.116487301333333 -0.0596219742666667 -0.00049871575 -0.03796474799 6.55768833333333e-05 0.137242972833333 -0.0342568956666667 0.0852196640333333 0.01727073798 0.122439759683333 0.00211037898333333 -0.0667034104833333 0.0240679759166667 -0.137916577833333 0.0101586980666667 -0.139427623316667 0.113249204575 0.000520161246666667 0.000569086783333333 0.0436530037783333 0.00241186085 0.0828311566666667 -0.00054348969 -0.0501792176666667 -0.164710423166667 -0.0014521299665 0.0721337425 -5.96377555e-05 0.038577563769 -0.000562005833333333 -0.1031842325 -0.00365012941666667 -0.16672227215 0.00328375993333333 0.234096602266667 -0.0101539378 0.0782963552 -0.0931289818433333 0.022067823286 0.0528507099516667 0.0173524054716667 -0.04980268 -0.00740841666666667 0.00936239816666667 -0.000915078466666667 -0.130031392583333 -0.000285462333333333 -0.0243238470666667 -0.113213716666667 0.0228485111833333 -0.0482051952666667 -0.10909150465 -0.0289949796210667 -0.139225285266667 0.103747900666667 -0.016805964595 0.0185624797683333 -0.0305142481666667 -0.0692031850666667 -0.280756389166667 0.000150161046666667 -0.034835380585 -0.0232939187233333 0.082683385 -0.000946250166666667 0.0286104048333333 -0.160858726433333 -0.03757476485 -0.0037122342735 0.01710245605 0.0716186566666667 0.0218574833333333 -0.212678283333333 0.0118633415833333 -0.0978969235 -0.160179745083333 -0.002468437315 -0.000612825452833333 0.00760656884166667 0.0272386249366667 -0.0208255334833333 0.0270439435003333 -0.000155568983333333 0.000659811033333333 -0.0299335737383333 0.00662836 -0.0149291658333333 0.0996550883833333 -0.169019526166667 0.0905261787966667 0.0937310006083333 -0.02249241326 -0.0331653917333333 -0.157552932666667 0.222490910333333 0.08899211292 0.000177200233333333 -0.0261604200166667 -9.31060766666667e-05 0.0602619599666667 -0.0294458613333333 -0.00147834333333333 0.024161779 -0.0512980980333333 -0.0296938735333333 0.0560107883333333 -0.0854842037666667 -0.0011916585 -0.0367750183666667 -3.75261666666667e-05 -0.0915085660833333 0.0320621696666667 -0.116626335942 -0.129448572716667 -0.0222035040566667 -0.00194579166666667 -0.0342944409166667 0.000819867983333333 -0.00447548341666667 0.0184997234171667 0.0866885695 0.05203509885 -0.0357314931666667 0.205096154816667 -0.00539842833333333 0.000379901366666667 0.0486281346 -0.000971605166666667 0.1055613855 0.00150608166666667 0.0516841113333333 0.0124661383616667 -0.0224122225 0.02762742861 -0.01462391751 -0.0135726609833333 0.0190320835 -0.0167210504166667 0.0007662862 0.192900395616667 0.00227302933333333 -3.80058283333333e-05 0.0379091526166667 0.000659115283333333 0.00714069516666667 0.00342319333333333 -0.0288130477266667 0.00133308166666667 0.0464741567666667 -0.066222267419 0.0173040809966667 0.0336081716333333 -0.0129672475 -0.114300567683333 0.1275000526 0.000311768583333333 0.0199817681666667 0.0728425153333333 0.0871724698333333 -0.0391450720166667 -0.0285495090666667 -5.569187e-05 0.05810866175 0.000738562133333333 0.0251876446166667 0.0246798889166667 0.0247342490333333 -0.123796469283333 -0.0977523453 0.0280675712166667 -0.107029675611667 0.0147138581666667 0.0195479765 -0.01901059 0.0520946706666667 -0.101851329733333 -0.000224808183333333 0.05709237055 -6.97598333333333e-05 0.0401751074333333 -0.0352189234333333 -0.0268397939533333 -0.00609211895 -2.33831466666667e-05 -0.140429263833333 0.0368149441666667 -0.2678217315 -0.3715595 0.0263447832166667 0.111461027016667 0.148024524166667 0.0133171326003333 -0.0972779484683333 -0.112731374933333 -0.00273253017 0.00124951381666667 -0.185738426833333 0.00130713 0.0364589512666667 0.0308879030133333 0.028465815185 -0.339811520883333 0.0176887904666667 0.0650226932166667 -0.292694833333333 0.0277185655 0.0586793213 0.00136534711666667 -0.0413716611083333 -0.0682846926833333 -0.115166731833333 0.0001738125 0.0190430373633333 -0.00226120833333333 0.03063147435 0.0395873358033333 -0.0168519920383333 0.08288387 0.00119571866666667 -0.0368887822116667 0.00207121628333333 0.0278204625833333 -0.0348202953783333 -0.00016353345 0.0209906857733333 -0.0054616349 -0.113649394261667 -0.004054814 0.00650484709 -0.0837650391833333 0.00571948773333334 0.000142738283333333 0.0208725953028333 -0.0364847133 0.0163872757678333 0.00805623895 -0.0745974593833333 0.0241085234983333 -4.17706833333333e-05 0.0294735674666667 0.150683315066667 -0.0682848268333333 -0.0170628015 0.00208136466666667 -0.00656071045 0.0886087773233333 0.000753680166666667 0.00830785791318333 -0.0156381564376667 0.002346343 -0.0882588523333333 -0.318148224995 -0.00324636236666667 0.181077516333333 0.0422855033333333 0.0006430119 -0.0763567258333333 0.03234940105 0.0648619521666667 0.0119877093333333 -0.00960716521666666 -0.0552998406375 0.0398784216666667 -0.0225923781333333 0.0598270536 -0.0357368306666667 -0.000370649921666667 0.0386812027 -0.000262929666666667 -0.0660476248666667 0.0323454808666667 0.003624350785 8.23751503333333e-05 0.0681751879666667 -0.212401531666667 0.0414273543333333 -0.00130766838333333 0.0190794540666667 0.243944251 0.000924078433333333 0.0184020031166667 0.0332406825 -0.00017058025 0.00129809948333333 0.00170738405 0.03236361845 0.00366679430716667 -0.0568606508666667 0.01726208204 0.0901373116316667 -0.0324926834833333 0.0006255007 0.072941757 -0.0695715855 0.0613123243333333 0.0315430434853333 0.0154687105541667 -0.0001697193 0.0189063809683333 0.000276568033333333 0.0999229010183333 0.003623601 0.05652504975 0.00076570513 -0.00517191466666667 -0.0315215588333333 -0.03703550805 -0.0264337381666667 0.00297442466666667 -0.161908039866667 -0.0364636687666667 -0.00974590265 -0.0461647685 0.0308500294733333 0.00770925766666667 0.0271553691466667 -0.0072315883958 0.000239857615 0.00147662653333333 0.04581199827 0.000369422233333333 -0.117198526933333 -0.120168083 7.9692735e-05 0.0724976671666667 0.00546438666666667 0.0495470601666667 -0.157706812333333 8.68556333333333e-05 0.0243955061666667 -0.0579717276 -0.0536119435 -0.0236415161666667 -0.0010277026 0.00034382895 -0.0270580451666667 0.03906738775 0.0225856122233333 0.000720674591666667 -0.00101980485 0.0547856365 0.00961878276333333 -0.022252992 -0.0223452308333333 -0.145157640166667 -0.080721043345 0.000126014468333333 0.0702770983333333 0.0641329802266667 0.0332253514116667 0.0317739518333333 0.0547563220833333 0.0253288556166667 -0.062517765215 0.00105968355166667 0.0235538944133333 0.144960833333333 -0.0270101876198333 0.0009712844 -0.000125428166666667 0.0755661091333333 -0.0100406376 0.08355951325 -0.0946468318333333 -0.0359360041666667 0.0480787710573333 2.50858618333333e-05 -0.0199274073866667 -0.00190498200166667 -0.00496929518333333 -2.360707e-05 0.0733494100166667 -0.00015835675 -0.052489844 -0.0678729319386667 -0.0751357858333333 -0.00138364701666667 -0.257369748033333 0.00839787733333333 -0.00967621716666667 -0.220983108333333 -0.105276916666667 0.0205046038933333 0.02299601595 -0.0705946378333333 0.0297397755 0.134675758333333 -0.000268556416666667 -0.01388998985 0.0696148205 0.0159075698016667 -0.0437762603 -0.04158927435 -0.004073202335 0.000852849 -0.01798313355 0.000172800778933333 -0.00781930116666667 -0.004183466 -0.000386224766666667 0.00509028333333333 -0.00073105465 -0.0004956604 -0.0014868215825 -0.000128163073333333 0.000644963 0.03999672732 0.159557707833333 0.322164208333333 -0.0218635879883333 -0.00399002570533334 0.004513752 0.0182001762283333 0.0160665610195 0.118204283166667 0.0269366608616667 0.171648771833333 0.0835235648333333 -0.0360369496666667 0.00183536554333333 -8.3804971e-05 -0.1544529637 0.00167012683333333 -3.19183166666667e-05 -0.0161968891166667 1.7589693e-05 -5.509535e-05 -0.00433906643333333 -0.0357647017833333 -0.0245126211666667 -0.242599395 -0.0006898684 -0.234064833333333 -0.0896040615 -0.060636979075 0.059024825 0.00260394885183333 0.04366897915 0.125213015333333 -0.00448177003333333 -0.0425181693333333 0.000312395333333333 0.0478023428166667 0.0733092204033333 0.00148582155 -0.220031915 0.185719748366667 -0.0191674510333333 0.0299783103116667 0.000139912433333333 -0.0340192766666667 -0.0106805505333333 0.0044793583 0.0531474062666667 0.000320581466666667 -0.0647585692233333 0.0774647511 -0.134495524666667 0.0285928509216667 0.000335266983333333 0.129442240166667 0.192813815333333 -8.81706666666665e-07 -0.0435865785 -0.103385543 -0.00351683 0.122811374233333 0.0246721964166667 0.218515342 0.025818663 0.0431011245 0.120431803833333 -0.0599725855 0.0316738283033333 -0.00120065246666667 -0.000631793716666667 0.219038881333333 0.0229715703016667 -0.15918139 5.64191666666667e-06 -0.000375755448333333 0.00248129666666667 0.125778372166667 -0.0495896674666667 0.000513263133333334 0.004264854 0.000174045788333333 0.0022410065 -0.0110490725 0.000357360161666667 -0.299774677166667 0.0456833347583333 0.1830384345 0.00157801383666667 7.64245116666667e-05 -0.00143764058333333 -0.00036902675 -0.000963624083333333 -0.0227629719333333 -0.00045967851 -0.0638306221666667 -0.0473205096666667 -0.000699983333333333 -0.000262193283333333 0.1260027025 0.0765165463 0.00351658901666667 -0.0534494430166667 -0.0132623166833333 0.0782396384721667 0.174343051783333 -0.000255487833333333 0.02399467092 0.00608475366666667 0.00785968940166667 0.0137653333333333 -0.07707767805 0.0343706272383333 0.0428896100833333 0.021769189485 0.0188017755 0.00199527974333333 -0.0351587945816667 0.0738897511783333 -0.00076087635 -0.00202561530666667 0.0686750046333333 0.00581971674 0.02340499855 -0.426627044483333 0.370146523716667 0.0360994650116667 0.019851023075 9.90119616666667e-05 -0.0359773461833333 -0.000261033233333333 -0.100647548683333 0.144612828833333 0.0998219636333333 -0.0034554835 0.02930885789 0.00915858437333333 -0.000621243666666667 -0.0153778034 0.08361301665 -0.0107426727833333 0.0547514572333333 -0.140436267666667 0.0276676235166667 -0.00159602483333333 -0.241935493333333 0.001875975445 0.0214306508333333 0.148284914966667 -0.0009224084 -0.000397670766666667 0.00633071316666667 -0.08964308905 -0.000181182483333333 4.80938516666667e-05 0.173035076333333 -0.00837529525 0.16707381245 -8.18552166666667e-06 0.000514372833333333 -0.0781344503333333 -0.0903064980765 -0.00195943175 0.000284122783333333 0.0714298557333333 -0.03440814005 -0.0310353011666667 0.081787290435 -0.0506822683333333 6.46829766666667e-05 0.00159395965 0.00225248816666667 -0.003706298 0.000539747166666667 -0.000384669833333333 0.0845918475 0.000548614816666667 0.000526573536666667 -4.023495e-05 0.0235640261966667 -0.191255723166667 0.01940564395 0.000948278333333333 -0.0246738218333333 0.0313051005333333 0.0161522209 -0.0393872108333333 -0.0012741358 0.128360268833333 -0.0130119328333333 -0.0543732638666667 -0.2099399879 0.000191792898333333 -0.07101049845 0.120888368166667 0.069028685 2.52229883333333e-05 0.0316281134166667 -0.0458365964666667 0.0293980672133333 -0.08509438153 -0.058405325 0.0185786030033333 0.03182959135 -0.0583340651666667 -0.0004090287 0.0497162932333333 0.0525776392333333 -0.0369895303183333 0.000288288666666667 -0.181283977333333 0.0338936483833333 -0.00144212616666667 -0.0266732003333333 -0.214039091666667 -0.01607184023 -0.021311810645 -0.1085842375 -0.00986410466666667 0.143908566 0.00366495903333333 0.0533105731666667 -0.000733997166666667 0.0826100356016667 -0.0010497183 -0.0001203869 0.000474102853333333 0.0429483026666667 0.138525715633333 -0.0259049132333333 0.00908978963666667 0.0133169260506 0.05509963955 0.0445063698333333 0.024389969565 -0.000389218666666667 0.01785926205 -0.004386454945 0.0197687921666667 0.0607593966666667 -0.2949053105 -0.0435050351666667 -2.92569113333333e-05 -0.00237048493333333 -0.000220642066666667 -0.02916205245 0.000282318345 0.0269757943833333 -0.0542251732166667 0.0359024886666667 0.021972325 -0.1214135 0.154416967016667 -0.0661595666666667 0.0643981702733333 0.0004825884635 0.0222764156666667 -0.103551810666667 0.00093850085 -0.00169009096333333 0.366824987066667 0.0421774268845 -0.0158213207666667 0.0887123416666667 0.0472455333666667 0.0171779623166667 0.0744960458166667 0.0677064268216667 -0.1082231405 0.0007667219 -0.124980873216667 0.0459805123333333 -0.053617983745 0.0126115605 0.000356187723333333 0.0376953070166667 0.00727231538333333 -0.0816888753333333 0.0294368385666667 -0.00114813877833333 0.0450385921333333 0.000625826583333333 -0.0200802652833333 0.0441413561416667 -0.122169049 0.101686789333333 0.0161203795166667 0.0089111245 -0.0119030699666667 -0.00112338641666667 0.09055818145 0.08040657 0.0066646605 0.00198033483333333 0.00182242556166667 -0.00345555276666667 0.0441493595333333 0.0415900281166667 -0.143472703266667 0.0140627083333333 -0.0256996386575 -0.267456155 0.000663276908333333 0.0452468091 0.000817963533333333 -0.0188227789 0.0442977951666667 0.103367730033333 0.308108216666667 -0.0430751066666667 5.55496666666667e-06 0.0014267805 -0.0036298885425 0.000127121294 0.057369216 0.0149132784633333 -0.1298827665 -0.134264834166667 -0.00538598383333333 0.137394131133333 -0.00394410245 -0.035609876 0.0164835274166667 -0.0854364019666667 -0.0176135424173333 0.0957551940016667 0.0806448294933333 0.0038723368 -0.03502022305 -0.000438964533333333 0.0610671698333333 0.1682044325 1.24188333333333e-05 0.0549379006666667 -0.0902264508166667 -0.00320221775 0.0108570171666667 -0.0256251541666667 -0.0178123137883333 0.00099329115 -0.00813891166666667 -0.13342851275 0.0450769216083333 0.186940065 0.0409989267933333 -0.0009697865 0.000525290166666667 -0.00158160221666667 0.03686113404 0.00350311418333333 0.0026430795 0.00766410888333333 0.0286480684408333 -0.100854122926667 -0.0264957091666667 0.00364621233333333 0.000852975 0.0485471073816667 0.000283508 0.0663774557833333 0.000768779666666667 -0.0767974025 -0.00841286673333333 -0.0976355055 -0.13212599535 -0.0480288196666667 0.0349343171666667 0.111417856 -0.0590467631666667 0.00331155908333333 0.00173587098333333 -0.0660133445 0.012026946375 0.00728668291666667 -0.00799929266666667 0.0498803466666667 -0.0146689055 0.000493276666666667 0.0024282575 -0.0720845237833333 -0.00205720125 0.056183491 -0.124786637005 0.0157389146666667 0.000166482425 0.000369319416666667 0.00164296841333333 -0.15518782655 -0.0184489704166667 0.0279082287333333 -0.0413588073166667 -0.0291270428233333 0.02050104105 0.129652289333333 0.002942465 0.0685708411333333 -0.02664345945 0.0034696335 -0.19430293 -0.223597007166667 -0.308383833333333 0.000585665316666667 -0.000790534483333333 -0.00016808785 0.000706879166666667 -0.06433976315 -0.000484883216666667 0.00104323016666667 -0.016225700895 0.00785633373333333 7.33531566666666e-05 0.001510328 0.000735529083333333 -0.377526116666667 -0.023605295815 0.0099940855 -0.000238785733333333 -0.0006336253 -0.0335321110333333 -0.0428336743833333 0.000249549756666667 0.0889722759548333 0.00037931409 -5.37405e-05 -0.01347891728 -0.00309503883333333 0.00169680366666667 0.00320477203333333 -0.000149637605 0.0865373183333333 0.125491671833333 -9.80554e-05 0.00199962908833333 0.00214087348333333 0.019884404422 -0.05661254835 0.0145930683929167 0.00292981592 0.03571707915 -0.0152178386483333 -0.0599633726666667 -5.2174575e-05 -0.0182311392 -0.000156302766666667 6.50897163333333e-05 3.61640463333333e-05 -0.186801612466667 2.48073333333334e-05 0.05485303525 -0.254313 0.00167597383333333 0.0232505812166667 -0.0128554175 -0.00104682266 0.03810672415 0.0643667942166667 -0.0941532615833333 -0.123287252083333 -0.0613583875 0.0127271949 0.0145600285333333 0.0466002424166667 -0.00600207103333333 0.03828544256 0.05766712031 0.000106480426666667 0.102869714366667 -0.0334322074 0.000225039216666667 0.0798207690833333 0.0295205166666667 0.106406276233333 0.0299631613333333 -0.0798072685 -0.00397562666666667 0.0054782775 -4.69948916666667e-05 0.217509691 0.058265351 -0.000691788983333333 0.128074065301667 0.000657598168333333 -0.10772613065 -0.00176694966333333 -0.0639508316666667 0.0531704487333333 0.00639353301833333 -0.0842058215 -0.000243816083333333 0.000144449013333333 0.0200859453928683 0.128954193333333 -0.0371768833195 0.000346559700833333 -0.0342081785333333 0.0511387709166667 0.00792687363833334 0.00476419416666667 0.00177246083333333 0.00401241981666667 0.0479577748333333 -0.00231637566666667 0.0518635365 0.0498342747333333 -0.153580065428333 -0.132059717508333 0.085230003 0.0290236534183333 0.000591726533333333 -0.06376612928 0.1016351465 0.04991715325 -0.0199348512666667 -0.005219285 -0.0341916436166667 0.04878949925 0.03461405535 -0.03874473625 0.000666718283333333 0.0338865448 -0.0481208473666667 -0.0033867246 0.0162426294823333 0.00938265888333333 -0.000578377866666667 -0.0253270658433333 -6.80630666666667e-05 -0.0126782871816667 0.00352042387666667 -0.1107454 0.01333061535 0.146400264875 -0.00405386816666667 -0.0232100697866667 -0.0828301255 0.000435081615 -0.000790352966666667 0.029521872183 0.062913765 0.0847686461666667 -0.114274636166667 0.00653741113333333 -0.00380785933333333 -0.0368824867333333 0.0713256353533333 -0.0975956823333333 0.0278607336666667 -0.0522940748816667 0.148647534666667 -0.0368084463833333 0.00292810611666667 -0.00120618746666667 0.000312234 -0.0465758144583333 -0.099682553886 -0.0005867485 -0.0430375880983333 -0.0125537533333333 0.0160311100733333 0.0004513482 -0.00168694655 0.0069769038 -0.00472025166666667 0.0835074445 -8.66918228333333e-05 -0.019417134255 0.0903684273766667 0.0401055472666667 0.00152527066666667 -0.0218533007333333 6.5711232e-05 0.191017886 0.00494703183333333 0.010979152 -0.03049930035 0.0545089147333333 5.62173366666667e-05 -0.01992899 0.000331482499999998 -3.23749083333333e-05 0.009869579 0.0347282653333333 0.126045033166667 0.1077912065 0.000448803681666667 0.027832071925 0.107571500583333 -0.0845825116666667 0.0014340719295 0.140879671 0.00383960496666667 0.000309256955 -0.0747090844 -0.00159474158333333 0.0583733786 -0.0254726506666667 0.00200090566666667 -0.055734210128 -0.000909890876666667 0.185812362333333 0.06753027885 0.00103665315 0.0213564525883333 0.001391262 -0.0501134318833333 0.0200315347383333 0.0189561099333333 0.00084396095 -0.00431541136666667 -0.116589764333333 0.0432811328666667 0.00161444107666667 -0.00446191916666667 -0.00175716766666667 0.0003647622 -0.000631353316666667 -0.15193600905 0.000171798833333333 -0.0003377955 0.0190677731666667 0.0623846722333333 0.125833935368333 0.00224013 0.000151111915 0.0847336919833333 0.0224996298333333 0.137130765 0.0446956531166667 -0.0167285275183333 0.0551442171666667 0.0325790305783333 0.00883902501666666 0.00151879366666667 0.193534466666667 -0.0270961787166667 0.0111247198333333 0.167930470866667 -0.06311702535 0.0400928686666667 0.000522719766666667 0.000386325525 -0.0669424354333333 -0.067970898 -0.0619402881666667 -0.0360625454833333 0.254184878823333 -0.00175007266666667 -0.0221446502166667 0.000223063531666667 0.00480148 0.0175324672683333 -0.0413141553333333 0.0601189315666667 -0.000739431 0.000685289478333333 0.12389638 0.0351742335166667 0.00367579201 -0.0176540947833333 0.00800976321666667 0.0131650590333333 0.000334358333333333 -0.0240479185 0.0357354343718333 0.0201576033833333 0.0347433071666667 -0.0520647192 0.0336378233333333 -0.00132231137833333 0.00332626616666667 0.0649201248333333 0.00102451203333333 0.01313966125 0.0981279821666667 -1.30494798333333e-05 -0.122370916333333 4.50916e-05 0.207814691666667 0.106246987 0.00168902275 -0.00532978688333333 -0.125472148666667 0.0208517101366667 0.0129553500866667 -0.0003110206 0.0270992551298333 -0.000693094683333333 -0.263018220166667 0.0302316971528333 0.104874786133333 -0.002258116 -0.0145409306166667 0.0617742168333333 0.0661178280783333 0.029391137 0.0387766328166667 0.05600553895 0.001743317 -0.0456055609333333 -0.000736336261666667 0.142812857 -0.00139533616666667 0.282986833333333 0.000261274116666667 -0.0513118231666667 0.0190337366266667 0.113366808066667 -0.00010964595 0.04401210345 -0.0179880729466667 0.00612719066666667 0.000223546057 -0.02634658315 0.000258199001666667 -0.000207707331666667 -0.0028083385 0.0395586781 0.196176745 -0.05658088875 0.0031433564 -0.000256462983333333 0.0196406087666667 0.0247089843666667 -0.16779305995 0.0207865124666667 -0.000746524783333333 -0.000962661066666667 -0.01107441 0.0048969925 0.048884409 -0.0531880851333333 -0.0367793184616667 -0.02562691525 0.0632881917666667 0.00116200416666667 0.00059855631 -0.032438296 0.0404883707083333 0.000296458333333333 0.005056133 1.358849e-05 -0.1921755 -0.000768227033333333 0.000677826266666667 -0.0121229902333333 0.00185852555 -0.000951296883333333 -0.00229527943333333 -0.0172794319 0.0681018585 -0.0509128439166667 0.017517014275 -0.000595486 -0.11079983933 0.00361569996666667 0.0489426015 -0.0347610135 0.00419753166666667 -0.0159316018333333 0.08542747495 0.0138446981666667 0.0306878148333333 0.0206221647666667 0.01170233225 0.0318798738116667 -0.0456558118333333 -0.0784389565 0.0100181931233333 0.0276944347666667 -0.0400823116833333 0.101914485166667 0.0372848766666667 0.0460606720221667 0.0733075825166667 -0.0307255291 -0.00108149791166667 -0.0262853123783333 9.19624666666667e-05 0.000158933153333333 -0.0037245305 -0.000261765633333333 0.0355959500666667 0.0152007819221667 -6.22966666666666e-06 5.90244663333333e-05 -0.0386016751833333 0.0455346847166667 0.0261928820333333 -0.000780050613333333 0.0944602456666667 -0.0007393129 -0.0295953026666667 0.102805785 0.00255418126666667 -0.0178827674 0.00010110739 -0.24087507 0.00723448486666667 -0.10665693165 -0.366357726666667 -0.121495686666667 -0.0613951475265 0.000473681746666667 -0.0896844257916667 0.0133758032666667 0.03058561342 -0.00150756323333333 0.00921752716666667 0.00783875145 0.0628230784333333 -0.105822400756667 -0.291006775 0.115106833333333 -0.000174972820333333 0.0339302286266667 -0.00458766224333333 -0.00685729216666667 0.188087628333333 0.149292130666667 -0.000772308500000002 0.119810705416667 0.100359721566667 -0.000370229881666667 0.0443736435 0.164524574333333 0.00293222933333333 -0.033033116 0.0380396136611667 -0.048871805 0.0632701422333333 -0.0006387865 0.00033329205 0.001189834 0.00244783378333333 0.04487593855 -0.00111987116666667 -0.02035790962 0.0303999567 0.0465556085666667 0.0189143118333333 0.0137690292333333 -0.06206819052 1.56916133333333e-05 0.111924373666667 0.136591856833333 -0.0165491951 0.0012400925 -0.059839113755 0.000406876981666667 0.00022523285 -0.0038456715 0.1092731957 0.0183043197 -0.00115974822166667 -0.000107728546666667 0.00494444415 0.167930356666667 -0.00549941438666667 0.0257903705 -0.0365884505416667 0.000267259166666667 0.0275245490001667 -0.0126233370878333 0.0927516201333333 0.02145341293 -0.000523251038333333 -0.0620055170666667 -0.0648207581666667 0.0162775058766667 0.0025293875 -0.538111038333333 0.000132767838333333 -0.0013227037 0.0272697215 0.0694706164 0.000211722666666667 -0.0557087911 -0.145229214 0.0231930071416667 0.0250990749833333 0.0013764308 0.000182413116666667 -0.0150848690166667 -0.003681843 -0.02432006045 -0.0410565099666667 0.0203230023366667 -0.106427115666667 -0.0996653797416667 -0.174928242666667 0.0447138947833333 -0.000179648066666667 -0.0746896741666667 0.00549357583333333 -0.00215833633333334 0.0121576792556167 -0.0177184645166667 0.0605909224666667 -0.000559856116666667 -0.242355666666667 0.00365138153333333 -0.0015150295 0.001967979083 -0.00118980866666667 -0.011777981 -0.131888404996667 0.000451647996666667 -0.0837957509666667 -0.0230700198333333 -0.0235878532133333 0.0187525949865 -0.000161770328333333 0.0908599071666667 -0.004520514 0.00494578093333333 0.0014189537 0.00118774446666667 0.0171108366666667 0.00120025816666667 -0.0385287178333333 -0.0829689371666667 -0.167756743166667 0.134860499666667 0.0007354852 -0.1414396358 0.0327430925 -0.0369925271666667 0.0170085761833333 0.0176170012666667 -0.000119939383333333 -0.0326203441583333 0.00221794366666667 0.0347949075 0.00127291368333333 -0.037783075445 0.000341263 0.037803539 0.000485214466666667 -0.0127270000833333 -0.0523589737 0.0330806826666667 0.19137884 -0.00017655905 0.0139659736333333 0.02776230015 -0.00272419783333333 -0.02958090585 0.147348902333333 -0.00403142921666667 -0.0316394521666667 -0.154737407241667 -0.242653551166667 -0.0161844607433333 0.002388122 -0.0502025407416667 0.047114310405 0.027042200965 0.0235217522551667 -0.0419834876666667 0.0283011433333333 0.125333923583333 0.0678353676116667 -0.0228134174 -0.0133886032331667 -0.00338464783333333 -0.0178014614666667 -0.002745 -0.0606968608333333 -0.00572570916666667 0.0349564216666667 0.04310518995 0.0838847840333333 -0.0670550268333333 0.03483478615 -0.000253080466666667 0.203298061066667 0.00338435183333333 0.00152175083333333 0.0403674564333333 -0.194814338983333 0.0144109461666667 -0.0466351422333333 -0.01598640686 -0.0105224076166667 0.125044091166667 -0.153139695888727 -5.489428e-05 0.0172507308333333 0.0023904801995 0.000391671166666667 0.132023715 -4.42327266666667e-05 0.001705656805 0.000119968466666667 0.00529487016666667 0.000741978916666667 -0.00605569584 0.05580763 -0.00024911575 -0.000592709701666667 -0.0279854817906667 0.0461754967666667 0.00145057762666667 -0.0265729506666667 0.00618926828333333 -0.0258482245 0.0245644696666667 0.0681628948333333 -0.00438650683333333 0.00040289535 0.00295229658333333 -0.039455929 0.0640410493333333 -0.04961973165 0.0233699898333333 0.000993835 0.0005807935 0.00252121643333333 -0.136618252513333 0.165337672353333 0.0472558512166667 -0.00103280561666667 0.0445082249 -9.69753333333333e-05 0.0422664215 0.00041750415 -0.0253583456666667 0.0241299249666667 0.0241409056666667 0.0706604693666667 0.0256479278666667 0.0828894278283333 0.0122566529333333 0.0102377897333333 0.0231124564666667 0.0540190085333333 0.00351154133333333 -0.000111795033333333 -0.021361316165 -0.0142270899333333 0.03529627767483 -0.0359689232333333 -0.00851236498333333 0.0212420828316667 0.0171287039333333 -1.011926e-05 -0.120522351633333 0.00306929866666667 0.000120684681666667 0.102546186666667 0.038380783955 -0.0370817243 0.0137268101333333 0.038139058205 -0.0373869228333333 0.0270737883526667 -0.144998383433333 0.0285550140166667 -0.00124713166666667 0.0487288005 -0.0100922231666667 -0.0375912328333333 -0.0002527742 0.01608410665 -0.0305523862926667 -0.00575225001666667 0.0284946426666667 -0.0555710333333333 -0.0104356163333333 0.012128041065 -0.0294468205833333 5.95773666666667e-05 -0.0215165671666667 0.0158386344866667 0.00530112033333333 0.00096707295 -0.00358962815 0.00223716433333333 -0.0002489104 0.0449324313416667 -0.0240563337683333 -0.000146319766666667 -0.000324790900666667 0.05388611315 0.00310925623333333 -0.11365058143 -0.0599209484666667 0.257371431666667 0.07122682545 -0.0317140230816667 0.135235743166667 0.00600818616666667 -0.000228079316666667 0.0361270043333333 0.000376755616666667 0.0940124131333333 -0.002815341 0.0709989149 0.000289120488333333 0.0520808134666667 0.006759387 -0.0133544176 0.06132104581 -0.00190010533333333 0.0474127591166667 -0.00538066900716667 -0.000400095506666667 -0.100851604766667 0.0163059489233333 -0.101489130283333 0.0313708166666667 0.0792234777 0.0221690216833333 -0.0786235661833333 0.020382043395 -0.02056424345 0.134053630903333 -0.0546187178566667 0.0213043609833333 -0.00122262268333333 0.048745262 0.00168849033333333 -0.0336311498333333 6.63559783333333e-05 0.1104858795 0.1903261993 -0.1398785368426 1.62280333333333e-05 0.0405094534333333 -0.002986229 0.078803425395 0.00053412668 0.0217421471568333 0.0810528146517 0.00383693861666667 0.0846220626333333 0.0176018415333333 0.0224239776666667 -0.037533649445 -0.001398988565 -0.0285210162903333 -0.122983740016667 -0.0836523666666667 0.00393984066666667 0.00055507445 0.0441517760666667 -0.0027621725 -0.01514148305 -0.113099951796667 0.000268497166666667 -0.148389175 0.0308711445231667 0.000520976533333333 0.0128801745 0.04304344855 0.0345640969033333 -0.0180895720076667 0.0316451551666667 0.0438230043333333 -0.0646418765566667 -0.0022925221 -0.0658518275 0.118900489183333 0.0408241568933333 0.12587411 0.0239179944466667 -0.00163142183333333 -0.159769774666667 -0.0432552068333333 -0.00103033888333333 -0.0198490721055 0.00570791966666667 -7.18997983333333e-05 -0.204661288333333 0.00352954716666667 0.0324577853333333 -0.05180420095 -0.0191471307933333 0.0639634075166667 0.0317351817666667 -0.0205205464533333 0.0409782963333333 0.02645738486 -0.00132014186666667 -0.0242037537 0.0313503794333333 -0.0240987981666667 -5.73711666666667e-05 -0.190285303 0.00119518092 -0.09518935915 -0.01513966215 -0.170366869666667 -0.0393157161333333 0.0527691188333333 0.0230493918333333 -0.0498487647233333 0.0026874885 -0.0779071035666667 -0.0603866190833333 -0.00197944201666667 -0.0562734054166667 0.0246841594 0.101704583698333 -4.84791666666663e-07 0.000745040666666667 -0.03628192675 0.0037680835 -2.04069428333333e-05 0.11576036 0.007352704 0.000153279833333333 -0.042022598485 0.0281605289666667 -0.137534056833333 0.0115635853166667 -0.0066342825 -0.0695323981666667 0.0203130404166667 -0.168327257833333 0.0486291717666667 0.00113986083333333 -0.000439611283333333 0.0291313083 0.0347852063951667 0.000304620216666667 -0.26379585 -0.075250237 -0.0219949961808333 -0.0845375844333333 0.0228450874021667 -0.0154851930333333 -5.46767666666667e-05 0.03364183245 -0.00340786946666667 0.00872016981666667 0.0594518581666667 0.0193042069666667 -0.0330241031166667 -0.218527744833333 -0.00330157408333333 0.0654874415 -0.211932658 -0.0326331535916667 -0.0242085393333333 0.0925107833316667 -0.0614536421666667 0.0290080225333333 -0.00160145893166667 -0.02499308505 -0.00483571566666667 0.0513340118333333 -0.0371484301585 -0.228054643333333 -0.0303170618333333 -0.0308454091666667 -0.0163404789166667 0.00812885225 -0.03740708615 0.00347887901666667 -0.0314254244666667 0.0703094474916667 0.00078193666 -0.0007568562 -0.0245142881666667 -0.0522263165 -0.0523563718333333 0.0144512141666667 0.142801836666667 -0.00020061675 0.00385222116666667 -0.00785977393333333 -0.0704732331666667 0.0236110009 -9.53792666666666e-06 -0.155869340566667 0.125271840333333 -0.00713530638333333 -0.0630188705616667 0.0007711315 0.283397651333333 -0.0278771021666667 0.000262138333333333 0.001960717 -0.002107767785 0.0369643227883333 -0.0345445686 -0.028168769 -0.1335023205 -0.208437454666667 -0.0009861153 -0.032623455845 0.00114212213333333 0.0561708938866667 0.00201560347 -0.173371274666667 0.000800209666666667 0.0960599693333333 0.126514033166667 0.0512617145 -0.0278947788333333 -0.000873251166666667 0.1023940015 0.0337075109166667 0.000155782833333333 -0.10257084 0.0638340650383333 -0.0077580955 -0.00499798783333333 -0.0421611498066667 0.001406774 0.0613202496166667 0.0084003037 0.101590567633333 -0.0451132498333333 0.0557021638833333 -0.0340839058333333 -0.03065025625 -0.00558217466666667 -0.0486580099333333 0.0050566518 -0.0581786291666667 0.04349063485 -0.0123268486 -0.00141610933333333 -0.02771037891 0.0924847988116667 0.0540993645 0.00291810183333333 0.0246909088833333 0.00190385666666667 0.0343352468333333 0.0112357016666667 -0.09927868675 0.022181612025 0.182048234856667 -0.0240413668166667 -0.0541623018833333 0.0143285473666667 0.00268835986666667 2.16712e-05 -0.00459989961166666 -0.00198964085 -0.00013296865 -0.10033506185 0.0152065641666667 0.000808659058333333 -0.0271237545183333 0.0269752538333333 0.1077899741 0.00608223754166667 -0.0328454621666667 -0.0645391873333333 0.0303665354833333 -0.00583743895 -0.07728733 0.000215123166666667 0.0120952901666667 -0.0145632074133333 0.202122430533333 -0.0667255652893333 -0.0145052885333333 -0.04896610575 0.1165785785 0.0284569604233333 0.00795912066666667 -0.0594731353333333 -0.0268996418166667 0.0100448166666667 -0.000347652983333333 -0.00614324893333333 0.0339448395283333 0.0234774874305 -0.0367910978166667 0.00147507739 -0.0580752732833333 -0.000436483965 0.0118415639433333 0.00103638931666667 0.0306231269416667 -0.00449663133333333 -0.0379592977666667 -0.1408372189 0.0189992233333333 -0.0479752768666667 0.0207244091633333 -0.000589386883333333 -0.000805008166666667 0.0192137788333333 -0.0915310775333333 -0.0247260869166667 0.119240973666667 0.01578671385 0.0531170816666667 0.00729713925499999 0.01437807718 0.00179528573333333 7.33195731666667e-05 -0.0404722106833333 1.90973166666667e-05 -1.014885e-05 -0.0545814500183333 8.13964999999985e-05 0.0510294925 0.0245465274183333 -0.00700316246666667 0.02540729675 -0.0805368490833333 0.0279371332 0.0235828289793333 -0.0862354730833333 -0.00138692651666667 -0.064213091375 -0.0516388386666667 0.066930395 0.04639109325 0.0229857668166667 -0.0054672903 -0.102323567833333 0.0377379959 0.00500408633333333 -0.0464374377616667 -0.0604587041666667 -0.0692584923166667 -0.00156200391666667 -0.0288412892033333 0.000285676143333333 -0.0725045587396667 -0.000168116 0.0573071515333333 0.000896183966666667 0.000101374333333333 -0.0556868305683333 0.04751547465 0.135105530666667 0.153952762398333 0.0231587424166667 0.0585226646433333 0.000973607133333333 0.0174503696033333 -0.0704307195 0.09695280035 -0.0001047955 -0.019313870215 0.0583215325333333 0.000287495116666667 -0.0178649412 0.0557394973016667 0.0206597269 -0.0848433196066667 0.0207925013666667 0.00708650545 -0.0672017580083333 0.000109877 -0.0286547744 0.003632781 0.01318308539 -0.0014685535 0.0494139943333333 0.0761657294666667 -0.0178372953333333 0.0656899215833333 0.125283852053333 -0.00692205921666667 -0.130455109183333 -0.034356758 -0.1933379705 -0.111541001666667 -0.104755178333333 0.00579385013333333 -0.004730194 -0.122794666166667 -0.106136322333333 -0.03012875515 -0.120165150333333 -0.174516910833333 -0.000253797783333333 -0.104152125333333 0.0713175875 -0.27137821 -0.000100060816666667 -0.000331377916666667 0.225665702666667 0.0362231651666667 0.0412642989333333 4.23367183333333e-05 -0.0782451449166667 0.0659916794666667 0.1954811965 -0.119230459333333 -0.304622315333333 -0.0312100783333333 -0.219090961666667 0.00428283433 -0.0400064015346667 -0.00335042366666667 0.05666022125 0.177041535 -0.06213984 -0.025200379 -0.000295076133333333 -0.00104403866666667 -0.0450821981666667 -0.002368304 0.189628520166667 -0.0198407758 -0.0520082992833333 -0.0139077289666667 0.0052762545 0.00274269382666667 0.0269337986666667 -0.00406688753333333 0.0181583323333333 -0.0426593726666667 0.00972495978333334 -0.0116219123333333 0.0176030119166667 0.0449178643333333 0.101305462833333 5.5183955e-05 0.00293482666666667 -0.0555913331333333 -0.001566355 -0.0182896767666667 -0.000151109033333333 0.186240317333333 -0.0294714542833333 -0.155855173333333 -0.237456126466667 0.00127653166666667 0.032017896349 0.00786325962333333 0.0936938164666667 8.82458333333334e-05 -0.0289125775 -0.000116088333333333 0.00256010376666667 0.00944239235 0.00900925966666667 -0.000924216666666667 -0.00539134566666667 0.00342506026166667 -0.00158653833333333 0.03275798975 0.000357518333333333 0.000574695333333333 0.0308034387 0.026808459551 -0.00276927498333333 -0.252057972166667 -0.000183957833333333 0.0398367333333333 -0.0927009921166667 -0.0009008849 5.92715e-05 -0.0146329429 -0.0441646186666667 -0.0015183395 5.73373166666667e-05 0.01589124974 -0.186150939833333 0.0224806081133333 -0.106223665533333 -0.0360184317 0.015776508335 0.000762140166666667 0.01280238315 0.0252505663666667 -0.134619863466667 -0.0749795945 0.0398612764666667 0.000258811206666667 -0.186576123333333 -1.62164333333333e-05 -0.00578009398333333 -0.0197153763333333 0.0832767503666667 0.00130101843333333 0.0880764696666667 0.0714991770666667 0.1389795265 0.0173752688166667 0.0308574293333333 -0.000511902833333333 0.00593815 0.0752923344666667 -0.379938296666667 0.0110610798333333 0.0278687457333333 -0.03430152645 -0.281563091333333 0.0507039065166667 4.9683845e-05 0.00043543355 0.017884182375 -0.000665773133333333 0.0180507248333333 -0.0388699977333333 0.0793338661 -0.0335211964833333 -0.018000495755 -0.0827843581833333 0.00010968619 -0.00140166483333333 -0.003534538 -0.03456242315 -0.018102149055 0.009632258 0.124230245 0.0018815748 -0.0173876882833333 -0.00257663320666666 -0.000888957066666667 -0.361562715 -0.392759666666667 -0.423227676666667 0.0275787911593333 -0.0564723597166667 -0.000434181583333333 -0.00177017467666667 -0.0185135417 0.0486920877833333 -0.02067410612 -0.0407615945583333 -0.00086800835 -0.00155396033333333 0.00303730588333333 0.00313622448333333 -0.000405895296666667 -0.00247302683333333 -0.03340637495 0.2253119147 -0.0163680109316667 -0.0581904511183333 -0.100433740866667 -0.00548009291666667 0.000873218166666667 -0.0824781837166667 0.00234997948616667 -0.0522934743166667 -0.0235387055 -0.0006595869 0.00282901416666667 0.137109646666667 -0.0006430914 -2.96698333333333e-05 -0.0136657485 -0.0368466241666667 -0.0017803055 0.0048951345 -0.00135064551666667 -0.0573868559166667 0.0379706648333333 0.000570267566666667 4.45569833333333e-05 0.06645836525 0.000208534366666667 -0.0561139731666667 -0.00351715615 0.0175997318833333 -0.00328001455 -0.0896583511833333 -0.0125755978333333 -0.016374376025 -0.0595337048 -0.0158289286666667 -0.0049617163 -0.040199114825 0.032605808975 0.0397996061183333 0.0665071688333333 -0.099020720465 -0.164068034333333 0.000357813223333333 0.121090409833333 -0.0244198801166667 -0.0609918368333333 0.0656924309733333 -0.0637910956333333 -0.0337156071966667 0.000125835766666667 -0.00191190416666667 -0.0153615748 -0.000353840283333333 -0.0379515695 0.0354932702166667 -0.00580124642716667 -0.1492658515 -0.08096486095 0.0266285376666667 0.113145900085 -0.000156968536666667 0.0253981916666667 -0.00883968418333333 -0.0652178556666667 -0.00244777785 -0.000163437483333333 0.0539801587 0.002589265 -0.0600012823333333 0.0256273205 0.002794372 0.0368057645833333 -0.00376676531166667 -4.39016833333334e-05 -0.016048495 0.0290733113366667 -0.0016766325 -0.0002141362 -0.0017231197 0.00209555016666667 0.00110426333333333 0.00241708956666667 -0.0508684967233333 0.0489888645 0.0362771955 -0.0455946213016667 -0.0638658634833333 0.0235005055 -0.0611937257583333 -0.03628124485 0.064830737849 0.000587941355 -0.132220080816667 -0.0737528946666667 -0.00012440848 -0.024462563865 0.104038355133333 0.000624688333333333 -0.115902070016667 0.0136849594183333 5.38348333333333e-05 -0.0304239681666667 -0.15806921 0.000392448383333333 -0.00047469915 0.0782753851833333 -0.0581067533333333 -0.00145135218333333 0.158024271333333 0.000144407411666667 0.00107571117716667 -0.0238592063166667 -0.000900484666666667 -0.00045004315 0.259084487116667 0.008635995 0.16147302535 0.137773020766667 0.0220829422403333 -0.0293743188333333 0.00679718866666667 -0.294300717633333 -0.236467965333333 0.0568275110166667 0.11915920885 0.1310501635 0.0425958837166667 -0.0741575583166667 0.0393801726666667 -0.035709668025 0.00559613406666667 -0.03854469975 0.0995877285 -0.0273002545 0.00477099571666667 0.00589998466666667 0.038522679 0.000362927258333333 0.02770789465 -0.03999293925 -0.0872314358333333 -0.16350664325 -0.0207999807833333 0.0263945879 0.04198119 -0.0212858527666667 -0.0266025892333333 -0.2006229955 0.000194992 0.00142987833333333 -8.61073383333333e-05 -0.02526203777 -1.71834755e-05 -0.0326209329166667 -0.0002750313 0.0567184785 -0.0815553496666667 -0.029535832 0.0826161323333333 -4.769275e-05 0.000322972635 -2.98518e-06 -0.0428059474333333 0.0134090303333333 -0.00803874816666666 -0.017518765735 -0.00108319863 -0.0015238385 -0.000208667783333333 -0.0212103363166667 -0.0370267687246667 -0.0386051541166667 0.0270672252616667 -0.00318776890666667 -0.0907408911833333 0.0300504851666667 -0.115513838133333 0.0264224866666667 -0.00014052355 0.0209820992666667 -0.0518725651316667 0.0397175018716667 -0.198616811856667 0.0320611101066667 -0.238825616666667 1.32813833333332e-06 0.000157925333333333 0.003911733 0.0260747253161667 -0.020406612835 -0.00062237765 0.0226425106616667 0.0814255369833333 0.057062301455 -0.037355607135 0.0433955365266667 0.0505431415361667 -0.255121571583333 -0.069527491345 0.0351200620933333 0.000796644608333333 -0.031617667435 -0.0329533808 0.0013384225 0.0066724517 0.0916261955666667 0.0432365689 0.05782890795 -0.000664309038333333 -0.238003096666667 0.0593348196333333 -0.0489232392666667 -0.02471069945 0.0204247898783333 0.0858029092166667 0.0337916881666667 0.0578580708666667 -0.0511556269333333 -0.02502976245 0.114115444566667 -0.0229446511666667 -0.00133769966666667 0.0703699975033333 0.0366054823333333 -0.1014682431 0.0624960738166667 0.000241492608333333 0.0888018034066667 -0.0866987582166667 -0.04777812523365 -0.0948142622333333 0.0204820645 0.0705531383333333 0.0555678558333333 0.00296654816666667 -3.93229333333333e-05 4.45996666666667e-05 -0.000212403 0.0097821795 0.0414362958633333 0.0272243781666667 0.0107276021666667 0.00398682881666667 0.0524407368333333 -0.000426556666666667 0.00103126686666667 -0.391391519666667 -0.0308279219316667 0.0268244260166667 0.0677310939 0.0503495075 0.095626067 -0.00176010163333333 0.0602523180666667 -0.00117816166666667 0.0218291023333333 -4.84676961833333e-05 -0.00119078633333333 0.00113608248333333 0.0230239281166667 0.12102535975 0.0404466191816667 0.000254616416666667 0.138684433666667 0.000606446721666667 0.103655446 0.0388649213166667 0.01565033574 0.000710248833333333 -0.01647674065 0.00101645333333333 0.0332985553333333 0.0638791165 -0.0108604650596667 -0.010790342 -0.02676576855 0.00261147455 0.001762065 -0.0006776803 0.00128517983333333 -0.2148587125 -0.00261194633 -0.0597953623 0.198552774096667 0.152899347366667 0.00108361106466667 0.01112801701 0.0288243127466667 -0.00327203077 -0.00148561857666667 -0.0356196049166667 0.0896869043666667 -0.000353747283333333 0.00650065168333334 0.159539 0.117317395 0.0285975184583333 -0.0174071329533333 0.0368566613333333 -0.0525308561666667 0.0314487950166667 -0.0366302733333333 0.00115451934166667 0.0259909947633333 0.00912745 -0.0115658988966667 0.12585263295 0.0006323407 0.00113150678333333 0.0393582031666667 0.148576690316667 -0.315262869 0.1487496509 -0.0279097976833333 -0.0418594629833333 0.0832533683333333 -0.054806878 -0.0427799407541667 -0.0004795998 0.205927040666667 0.0122289608 3.26931333333333e-05 0.0173472927166667 -0.0239812968983333 0.000313025816666667 0.161375305666667 0.0290198725833333 -0.00132574900166667 -0.097878213547955 0.00438169788333333 -0.00278577715 -0.0460362431 0.033553733 0.0316161161071667 0.0675705350185 0.000109688833333333 0.0004385311 -0.000171570843333333 0.172659761766667 -0.0884490662666667 0.0158965888316667 0.000217701185 0.00229695583333333 -0.0001100329 0.00639723616666667 -0.00327424401666667 -0.000570224283333333 -0.0496858921666667 -0.00892098008333333 0.02382729064 0.061910438 0.01594613201 0.04305151995 -0.000937410837833333 -0.0345419545633333 0.000262416043333333 0.0640987590666667 0.000549708933333333 -0.0002115146 0.05361567131 -0.0924991944666667 0.000261839523333333 -0.08180897355 0.0397350225166667 7.00850166666667e-05 0.0884120348333333 0.00380023483333333 0.163850646666667 0.0608539869 0.0173866953 0.000765374914833333 0.00153813016666667 -0.06927861155 0.16597799725 -0.08350837305 0.000503275 -0.0428588495965 -0.00252648633333333 0.00050565444 0.0467901111666667 0.0555156274733333 0.03107874865 0.0586027075166667 0.018222056 -0.160671122666667 0.00408963345 -0.0960090165 0.000397099233333333 0.0233821689183333 -0.00659454033333333 -0.000730694886666667 0.0599911398333333 -0.0247746818583333 0.0845718127166667 -0.000136547166666667 -0.00296584233333333 0.0132581271333333 -0.0512335053333333 -6.25073166666667e-05 0.0236444014816667 0.0427845362883333 -0.000303640016666667 0.0920763363333333 -0.000943209666666667 -0.0532815855016667 0.00489038963433333 -0.0529162722666667 -0.121582794666667 -0.17721836 0.0003302065 -0.0232448722 0.000117464071666667 -0.0176015987916667 -0.020257339 0.00068777815 -0.00568316094666667 0.014109493 -0.0220023222116667 -0.0945099586666667 0.000153572856666667 -0.0208562469066667 -0.000530326333333333 0.000197292216666667 0.021904077408 0.00222496383333333 -0.000279319516666667 0.0177380524466667 -0.00212412424 -0.00161817816666667 0.0389839715166667 0.200196424333333 -0.000453369046833333 -0.0103663393733333 -0.198108611666667 -0.00153900826666667 0.00029889065 0.00187766141766667 -0.0692593236666667 0.05941718905 0.00256463118333333 -0.0456776656666667 -0.00103587206666667 -0.0529802012666667 -0.00834637563333333 0.000528676983333333 0.0815859156833333 0.000145207983333333 0.0942961228333333 -0.017646564375 0.268041882366667 -0.00165579672 0.049901606 -0.000214367333333333 0.0101396123333333 0.0787306981666667 0.0655853463166667 -0.000734252333333333 -0.11370018945 -0.0571290670833333 -0.0224094665601667 -0.044679938 0.01713640355 -0.05663110295 0.00128611953016667 -0.02265625425 -0.0007269498 -0.0659983066666667 -0.00435722216666667 -0.015318013975 -0.0970627887766667 -0.02744008175 0.00245506 -0.00192882398333333 -0.00502786775 0.0367187157 -0.0387109433833333 -0.000268913100666667 -0.102855680961667 0.052901925 -2.96731666666667e-06 -0.0003632775 0.04408249687 -0.02393998325 -0.000543333683333333 -0.000526418233333333 0.0238935706633333 -0.000907774 0.00351712808666667 0.0010528885 0.031401857925 0.18487681 -0.0175216130666667 5.820559e-05 0.125263297833333 0.0158065391666667 -0.00019187225 0.06372764945 -0.0427778027766667 0.00207314988333333 0.00079566595 -0.0286396429 -0.000223404953333333 0.09088680925 0.0545877678166667 0.04419449585 0.000310852316666667 0.001422436575 0.0624049845 0.00300509658333333 -0.01447729345 0.02163699809 0.0493318913333333 -0.00102141766666667 -0.0431442582833333 0.021458801 0.074159715 0.0337416238166667 0.0391635657133333 0.140233228 -0.0146400720483333 0.0016719455 0.00149459263333333 -0.266712132666667 0.000646468863333333 0.135519276666667 5.02594183333333e-05 -0.00401736883333333 -0.00146269266666667 -0.0502253675833333 0.0286631817833333 0.0305452046666667 -0.0467989113666667 0.0213920346038333 0.142296554333333 -0.00287496825 0.0621902251666667 -0.123588272677 0.0245286395983333 -0.00030126915 -0.07444166025 0.0010697748 -0.00064724 -0.00292117158333333 -0.0327493142833333 -9.53108e-05 -0.0106604789666667 -0.013188002245 -0.168231377 0.000423653198333333 -0.00012854275 0.0108146701666667 -0.0204797708416667 -0.00031099035 0.102294914416667 -0.0539959204083333 -0.317437576833333 -0.00199200753666667 -0.000363270483333333 0.142608623333333 0.00741437033333333 0.00248492801666667 -0.0030236339 0.0256109299666667 0.00233230983333333 0.04074563825 -0.22153309805 0.0740654403333333 0.0988854538833333 0.0376054671666667 -0.036138912095 3.78523e-05 -0.168691499668333 -0.144504798833333 0.000535578466666667 -0.000605609368333333 -0.0231387103333333 0.0020428385 0.0038116444 0.0665655717333333 -0.0493268719333333 0.198293024716667 0.0178023319266667 -0.00181751213666667 -0.108719094866667 0.0388771248 2.82578893166667e-05 -0.0264261680283333 -0.01896479491175 0.0542844591666667 0.0655386038333333 -0.0750770151783333 0.0642416143333333 -0.0422493451066667 -0.000211335033333333 0.0117684571666667 -0.0374642375 -0.009654628 -3.20858166666667e-05 -0.000710948516666667 0.0918947218333333 0.0817764512666667 -0.0168174631311667 -0.000103931773333333 0.07075263465 -0.00474359575 -0.02194434 -0.260210802666667 -0.227616088283333 -0.0261097026666667 0.000428230733333333 -0.0235460447116667 -0.0638675656666667 6.21369833333333e-05 -0.000552713166666667 -0.0504154083333333 -0.323066416 0.0365979100166667 -0.000341318866666667 0.1108508927 -0.000750902721666667 -0.0822987840833333 -0.072662332 -0.147905046666667 -0.2870608555 -0.000120903956666667 0.00508821333333333 0.0236885603333333 -0.0300408697166667 -0.0149848649333333 -0.0384474856 0.04423518815 0.0803022556666667 -0.018529938 -0.0541901488333333 0.0751873717233333 -0.000320290688333333 -0.0589049385765 0.058001878 0.00844608858333333 0.000408109766666667 -0.049872040405 -0.0003243262 4.910787e-05 0.12773820815 -0.00207491934666667 8.14771725e-05 0.00100909188 -0.0404899049166667 -0.0352389428916667 -0.109038458833333 -5.550701e-05 0.100444547166667 -0.00012383755 -0.00486831846666667 -0.03196556345 -0.06210769685 0.000266359602 -0.271509457236667 -0.0237414403333333 -0.413210862616667 -0.06127038525 -0.0103288229656667 -0.089852927 -0.0293813578333333 -0.00151265126666667 0.0544781965 0.000658020416666667 -0.0433508903666667 -0.00296487218333333 0.0470973959333333 0.059009534 -0.01601189779 -0.0120740356333333 -0.0275536985166667 -0.00026528525 0.0417271387 0.023500878255 0.000905916 -0.0140941429333333 0.0217483067166667 -0.0520683856666667 0.144923114 0.0388199723466667 0.0126333119 0.0697419766666667 0.076518452175 0.152383698333333 0.0251556825716667 0.0264476885 -0.000204468203333333 -0.0292980213333333 0.0429741417166667 0.1419799213 0.0232006680483333 0.00128967266666667 0.000909546913333333 0.0400117838333333 0.00115081183333333 -0.00408289511666666 -0.0282884595166667 -0.00285235833333333 0.0301725513333333 -0.000702039006666667 0.0189504471 -4.98759833333333e-05 -0.01074147 -0.0905266457 0.0625713689333333 0.001215948 -0.00380654618333333 -0.00112297231666667 0.00104560633333333 -0.00173963566666667 0.0419352806666667 0.000758451125 0.00755487966666667 -0.000754297353333333 -0.0616447650733333 0.018083224475 0.0476973 0.00317528456666667 0.000503308916666667 -0.128667098833333 -0.000157701383333333 0.0334189228 -0.000474528795 0.00388350983333333 0.0272243403833333 0.0013935136 0.011909124 -0.139986812 2.89617686666667e-05 0.000373415883333333 0.127943876166667 0.1169292468 0.04299754355 -0.25605056955 0.01782718115 -0.0753999048763333 -0.183140452 -0.0830793947 0.003328407115 -0.050318758675 0.107214207 0.000394466666666666 -0.0976857676666667 0.071270873 0.00265497533333333 0.000757989166666667 -0.01269093905 -0.1418782135 0.0898197576 0.0371538200333333 -0.0144932806833333 -0.00124156971666667 -0.060607370373 -0.01562566 -0.036076255365 -0.00350559503333333 -0.0514097523333333 -0.245123035 -0.124915649616667 0.000781069016666667 -0.0035022668 -0.0305354286833333 -0.06434871869 -0.0365239708333333 0.000530076586666667 4.87304833333333e-05 -0.025512377 0.019325993668 0.0145907126666667 -0.00748487251666667 0.031010346 0.115886378833333 -0.0553146726916667 -0.00139369171666667 -0.0266419364333333 -0.045282213918 0.0794454478833333 -0.0546208488333333 -0.0287224505 0.153775486943333 -0.00584369878333333 -0.0452021685166667 0.0253661987166667 -0.000751463 -0.0922513791666667 -0.000173916481666667 -0.01680095655 -0.0373609502833333 -0.0365390955406667 -0.0797467271666667 0.112138025 -4.84116666666668e-06 0.026881632885 -0.03887672086 0.0369931471166667 -0.0931073608333333 0.0549516785 0.002581822 -0.0262786278166667 -0.000897578833333333 0.0605195001666667 0.0875412463166667 0.226002321 0.222627337666667 0.2299917465 -0.0739458703333333 -0.205975082833333 0.00040356395 -0.003296482505 0.0309866293501667 0.241746973333333 -0.00070803544 0.0258165939833333 -0.0309999712783333 0.0604339630166667 0.000736590833333333 0.0330313515598333 -0.0619651546666667 -0.00244649898333333 0.0013874803 4.709491e-05 -0.0016908345 0.201868910033333 -0.0003667802 -0.195728037315667 0.00380504187166667 -0.0169316595433333 -0.118149255783333 0.00125983033333333 -0.000669227216666667 0.0219388938166667 0.1025919125 0.0436599653116667 -0.0201746535 -0.017761403425 -0.00079243585 0.00136351883333333 0.0381074690333333 -0.0053902721 0.02846189 0.0494373757166667 -0.0456278994166667 -3.3099975e-05 -0.0283324178 -1.81032833333335e-05 -0.0161526223 0.0641850093166667 -0.0303328535166667 0.023978118 1.46818366666667e-05 0.263415502166667 0.000995596783333333 -0.0404436538333333 -0.111778936933333 -0.124964725666667 -0.06267773635 -0.143751407466667 -0.000126960716666667 -0.000970747433333333 0.0433833900333333 -0.00013612305 0.0149030175 0.00499337585 -0.283523441716667 -0.052671781815 -0.00079839515 0.124149451333333 0.00480529433333333 0.000992786 0.02469323135 -0.235895811 -0.004820464025 0.00362142152833333 -0.000118481666666667 0.0291498232166667 0.0107417237833333 0.02450378515 0.0113855975 0.0557940428 0.000713595795 -0.0596668051833333 -0.0877689755 -0.00567526411166667 0.0393140622333333 0.000859584 0.0899827916 -0.001450809665 0.135295401333333 -0.0266467585333333 -0.000768157516666667 0.0591404249666667 0.000139240625 0.0816466785776667 0.00971001895 0.00454947113833333 -0.0716161718166667 -0.0346678787666667 -0.00123324583333333 -0.00881389266666667 -9.814752e-05 -0.03497158335 0.00029999095 0.02165120595 0.00562817716666667 -0.08892044281 -0.00064989575 -0.0424530529333333 -0.000972233998333333 0.0333137019166667 -0.0486607641666667 0.0193261372666667 0.01988743535 -0.000264574118333333 -0.0707888233333333 -0.0537649989666667 0.0217052831266667 0.0693436743333333 -0.000160970666666666 -0.1464896325 -0.258075513716667 -0.00514733733333333 -0.000476168 -0.0602137205016667 -0.233631408666667 0.000188897266666667 -0.01976096656 -0.00346789533333334 -0.008056286035 0.0530803919 0.03479526725 0.000573520166666667 -0.00522561421 0.0384657218666667 0.186313240666667 0.103952691731667 0.370455750333333 0.0633070282166667 0.0112018503333333 0.0177777177166667 -0.129476598333333 -0.139357756985 0.0318235049666667 0.0367664825983333 -0.000966950166666667 0.000569944933333333 0.000199258758333333 0.000323614666666667 -0.164948738666667 0.1267721005 0.0301257036666667 0.340669216666667 -0.000905573833333333 2.54863333333333e-05 2.44587333333333e-05 -0.00293588051666667 0.04607078905 0.0457268749166667 0.0396923164833333 0.03581740225 -0.00382275983333333 0.00124227266666667 -0.0335511476833333 0.0333696336483333 0.00155762325 0.00603097068333333 -0.0525710231666667 0.102351582666667 0.024091269 0.000644990333333333 -0.0239506456333333 -0.0316508931716667 -0.0863485147866667 -0.043104345755 -0.1118757745 0.0418306431166667 -0.00873945214916667 -0.027949063455 0.0536428442666667 0.000358371616666667 0.0259546488333333 -0.0756544893333333 -0.0106060482166667 0.0348607096333333 0.004144009105 5.31738333333338e-05 -0.0386937490666667 -0.0596729154816667 0.0526216815055 0.0283304458333333 0.0195701305866667 -0.0007570715 -0.0249275251166667 0.0594213133766667 -0.000209156983333333 -0.00042397505 -0.01055865516 0.01648907335 0.00122796321666667 -0.0722824375166667 0.013104708 0.000134380521666667 -0.0427467163166667 0.00424143683333333 -0.00154443608333333 0.00032153285 0.0763860851833333 0.0230901299333333 0.0603722503333333 0.106414182966667 0.154396317166667 -0.0794917563083333 -0.000908057666666667 -0.146034017166667 -8.21801463333333e-05 -0.0994066414166667 0.0380113133333333 0.0300073071666667 -0.00998869019166667 0.177977123166667 0.00328471391666667 -0.14233650005 -0.092813105 -0.0140461606883333 0.00135527503333333 -0.00249372373333333 -0.000398079605 -0.000814418998333333 0.0335614344333333 0.00460378266666667 0.0009712015 -0.02577442972 -0.0116228316 0.0417430599166667 -0.000420697966666667 -0.056973644 -0.285752333333333 -0.000383244548333333 -0.0169550977333333 0.0162459500041667 -0.000490708183333334 -0.000458748 0.000997710833333333 0.0007832005 0.0186154320166667 0.0616260055 0.002491443 0.0004675177 0.117225455183333 -0.00496814416666667 -0.0132162160833333 0.07646904604 0.000385127428333333 0.001146685575 0.0029525485 0.0650879633333333 0.0017352121 0.0002345234 0.007519805 -0.00857887633333333 0.000250187266666667 0.0230531693666667 0.001247997 -0.0051528495 -0.000359387333333333 -0.0101917934815 -0.000309214833333333 0.000525827875 0.0505597975983333 0.00103775453666667 -0.000189769225 -0.0795478948333333 0.0545825258333333 0.001809473 0.0286445505 -0.00101080183333333 0.0002770698 0.000702252666666667 0.0287201241666667 -0.0310383838783333 -0.04592780709 -0.0159283719 -0.0324402910166667 0.0674840885 0.0039276438 0.0488444283333333 0.0293517031666667 -0.0382671255 -3.44805016666667e-05 0.000497692033333333 -0.0266661343333333 0.0209199699716667 -0.085887068595 -0.000546935216666667 -0.00187793416666667 0.00886259705 0.020226779 0.0891573693333333 -0.0473364501666667 -0.000512226166666667 -5.232377e-05 0.00990621496666667 -0.0290861679333333 -0.1413383374375 -0.0571565281666667 -0.0322242015 0.00527808883333333 -0.0026203991 0.02582198423 -0.180499341533333 -0.06336761515 0.00142332985 -0.0129125916666667 -0.0015685715 0.141241769666667 -0.04817096665 0.001710162 0.000524697016666667 0.0181364431106667 -0.192769673833333 0.01744506455 -0.0474801343833333 -0.149265586183333 0.000469679383333333 -0.0183347135 -0.002624555 0.143778892166667 0.0339368468333333 0.03595133 0.0019661085 -0.01757120245 -0.0084244519 -0.0534833679333333 0.0017992417 -0.001470561855 -0.18689569828 0.0176492277833333 -0.0625983265566667 -0.0022007833 -0.130965670633333 -0.0557849680466667 0.00845075041666667 -0.0239164592315 -0.40596491 -0.0232199117833333 0.02420411375 -0.000810644366666667 -0.110033638066667 -0.00670248783333333 -0.0921651803333333 -0.000733920666666667 0.0108956046666667 -0.00178670183333333 -0.0379350106666667 0.00308608466666667 -0.00500634166666667 -0.000228486366666667 -0.000480245433333333 -0.000810430833333333 0.000571228833333333 -0.0500921018666667 0.2191636 0.0385314367166667 -0.0979747325 -0.0255147896183333 0.0163016916 -0.000564536185666667 0.01968686082 0.0349024379733333 0.0263631165216667 6.36449166666667e-05 -0.03656554225 -0.0810903108166667 0.000524260812833333 9.16232843333333e-05 -0.0261846493333333 0.0259666389466667 -0.00360203868333333 0.0199953648416667 -0.021398002 0.127363183833333 0.0465100565666667 0.0201939933333333 0.02735279287 -7.107494e-05 0.064913404 0.060384284105 -0.0780381015166667 0.000456520106666667 0.0137382928333333 -0.0250701437 0.0205281625566667 -0.0223882792216667 0.00125866795 0.00102470465 -0.173810028333333 -0.0282600121 0.00236271886666667 -0.000112628166666667 -0.0373092526533333 0.0150196371108333 -0.0681540235 -0.0438074493833333 -0.0249067033666667 0.0611385874333333 -0.022272953985 1.59877233333333e-05 0.0701056852833333 0.07940756815 0.152869689166667 0.04031378818 -0.0977486275683333 -4.10776833333333e-05 -0.034509135 0.000406826 0.0888479443333333 0.0644009136883333 0.0113239295138333 0.0503127156666667 0.0318306245266667 -0.0422489690283333 -0.0321807153666667 -0.04441133485 0.0033838744345 -0.038177428883 -0.00026327325 0.0445614306133333 0.0187447778333333 0.110039367333333 0.000312931566666667 -0.0001514517485 0.137738610333333 -0.0004119013 -0.0217898583333333 0.0332841362366667 0.0267044156 0.0559918290166667 -0.026769645 -0.0139348614 -0.000878588833333333 -0.0363502155666667 -0.0292700799666667 -0.00630896089333333 0.0017838825 0.00416460666666667 0.0701160797833333 -0.0243657212768333 -0.000397449666666667 -0.000697395266666667 -0.0373558771666667 -0.0258692829333333 -0.031019762 0.000496694166666667 -0.0916802274666667 -0.00699852065666667 0.000495130006666667 -0.0817947391166667 -0.0334199707 -0.0188886451666667 0.000147140625 -0.06689203255 -0.00262392951666667 0.0170164825 0.000123966391666667 0.0960439584666667 -0.09900884255 0.0012226767 0.0188549986833333 -0.000210376178333333 0.00705206775 0.0186874972866667 -0.0561443318166667 -0.156008578333333 0.05570375485 0.0001861296 0.0767047561 0.213326736 -0.0321677908333333 0.0271373181833333 -0.0002428742185 0.00144827878333333 0.0459027109 -0.0274721971333333 -8.41284833333334e-05 0.140127844383333 0.0645904250166667 7.80083473333333e-05 0.0413296890333333 0.177075706666667 0.0662723688 0.213283916666667 0.000340011066666667 0.00148319586166667 -0.0006723815 0.00547389433333333 -0.0146161336833333 -1.17800266666667e-05 0.185478065483333 -0.4230737885 0.0283371363016667 0.0152220066598333 -0.0484568445833333 -0.0572313281666667 -0.00134936023333333 -0.0137907405666667 -0.1238199993 0.115242734666667 0.0474552784333333 -0.0133720423 -0.0261705990108333 -0.0211898046066667 0.0392486807633333 -0.12496782525 0.01808582403 -0.318500870826667 -0.0890479488833333 -0.133600345166667 -0.190378690783333 0.0495525145 -0.0859214815 4.03575e-06 0.0204836054666667 0.000509478083333333 -0.440303475 -0.002139763535 0.0187212712666667 0.0583583757333333 0.00311717747166667 0.013381241534 0.00043110995 0.000794629821666667 0.000127612333333333 -0.0878375475 0.155042880516667 0.156458211666667 -0.036498452858 -0.0169572312533333 -0.00234278856666667 -0.0360293705 -0.0029790898 -0.0104409022666667 0.000719523333333333 -0.0700765305 -0.00947407016666666 0.08073235035 -0.00195807773333333 0.0320700959 -0.0183872777833333 0.04030246599 -0.00387237811666667 0.000945625338333333 0.02782367362 -0.159958211166667 0.00801570838333333 -0.025953788 0.0717662426666667 0.0258326650333333 0.025012949 -0.000490190283333333 -0.0132700676666667 -0.0474502108766667 0.0864532571666667 0.0257784920053667 -0.0209279364333333 -0.000373525 0.0357459903183333 -0.0001407444 0.000291428333333333 -0.00283344716666667 0.00132068763333333 0.0262022660166667 -0.0485407583833333 -0.000103104772666667 -0.0292734497783333 0.000948310716666667 -0.000335492603333333 -0.0002253784 0.001369042 0.0247501180016667 0.00049411905 0.123197417 -0.00384589283333333 0.00897498135183333 0.0378611674533333 -4.6217e-05 -0.0577017468333333 -0.0394824826683333 0.000467898405 0.02495866 0.000567689056666667 -0.0285933485 -0.000144172445 -0.11340932915 0.0373214470133333 0.0345549199233333 0.0387676033666667 -0.323241609833333 -0.422277 0.183370297016667 -0.1748160725 9.819385e-05 -0.0005598515 0.0317926818483333 -0.000694608496666667 -0.0636546076666667 3.69700333333333e-05 -0.11320700625 -0.0273503215 0.1105833825 -0.0651156068333333 0.0064525715 -0.0382728535666667 -0.000642563966666667 -0.0003078635 0.0347510775833333 -0.08209256865 -0.000457123133333333 -0.0622230573333333 0.0005787397 -0.0169207202883333 0.0673592863916667 0.0832613345833333 0.187220622433333 0.00799394233333333 -0.000205139666666667 -1.01121166666667e-05 0.000115576873333333 7.35611321666667e-05 0.00292341015333333 -0.0727658208333333 -0.2606102646 0.0755175933333333 0.0183506208366667 0.0246590941216667 -0.00298433817 -0.00318020033333333 0.04390797785 0.00168622825 -0.00793412968333333 -0.00079062935 -1.52571833333333e-05 0.00182987566666667 -0.001421734 -0.242872459 -1.8619215e-05 0.0216730439075 -0.000128527566666667 0.000154086656666667 0.0134705363333333 -0.0220723305333333 -0.106652704366667 -0.0914308715 0.0657751195666667 0.0559054920166667 -0.0236012616083333 0.248791170833333 -0.00652381556166667 0.0148221341666667 -0.00335206766666667 -0.000990624685 -0.0371120463833333 -0.0535914097166667 -0.0120862645881667 -0.02816505685 0.00259730416666667 -0.0229070312166667 0.0435810028333333 -0.0307944753183333 -0.156721953666667 0.0191057207966667 -0.0672242192333333 0.0176145719218333 -0.13129442795 0.0135525689033333 0.158277911266667 0.003177365 -0.0587531306666667 0.000317328783333333 0.00148762383333333 0.0282272904666667 0.031805057 5.20509666666667e-05 0.02388836999 0.2022112295 0.0422314998333333 0.016851161049 0.0456423104166667 0.00115312164166667 0.106239997316667 0.0007973065 -0.00116221533333333 0.0014403405 0.03562445985 0.103656561166667 0.00102142116666667 -0.215540801333333 0.222394581933333 0.00560911166666667 -0.1101700974 -0.0828422681666667 -0.0800461451666667 -0.0065729627 0.00234996368333333 0.000885002406666667 -0.015851253575 0.0014753371 0.0428980255 -0.0108877031666667 0.0120628986866667 0.113348845833333 -0.00652831403833333 0.119169337183333 -0.00152344083333333 0.000160178333333333 0.029510495655 0.000115295028333333 -0.000854712733333333 -0.0003604932 -0.08345933065 -0.029484139765 0.00043595256 0.0327751994666667 -0.0101572217233333 0.0246244574833333 0.023449309485 0.0777288815 0.000293000970833333 0.00134779323333333 0.000361540815 0.0007837231 -0.000133188833333333 -0.0780653074516667 -0.00578934952833333 -0.21959114 0.0657511331333333 -0.000829730666666667 -0.000376501591666667 0.0581532923333333 0.00129271390166667 -0.0623565833333333 0.000144797 -0.000143676766666667 -0.0048586578 -0.002111965846 0.02773910925 0.0181743102833333 -0.0169846312116667 0.000395082666666667 -0.02295572589 0.0194668915 -0.000122984361666667 0.0361880550333333 0.0236372821405 0.00256386533333333 0.0460849200333333 0.04697792155 0.0300266003333333 0.00290380146666667 0.24279253 -0.0376724895333333 0.0820976455833333 0.002976445 0.00077261801 -0.183918415333333 0.00686874545 -0.0014703285 -0.02474448185 0.0229971465 0.101657904166667 0.102337783333333 0.00537813663333333 0.00325234113333333 -0.0178430336666667 -0.10167507015 -0.0129365487783333 0.00703356178333333 -0.219351136666667 -0.02772403445 -0.00689262416666667 0.109228029166667 -0.0279714955833333 0.0007292582 -0.00206778533333333 -0.00194053483333333 0.00420747483333333 -0.0529925607166667 -0.0267453012833333 0.0147515225 0.00691873683333333 -0.33011263443 -0.000679104866666667 0.0631559914024833 0.00173511525 -0.0669309629 -0.000112940433333333 -0.159416142533333 -0.151822519016667 0.0794581823333333 -0.0757597706666667 -0.10991322105 0.01895526935 -0.0342997544666667 0.00119752876666667 0.02378268387 0.0394389055716667 0.004491009 -0.195331096666667 0.026698767 0.130265036283333 0.00189190383333333 0.042533253 -0.089665503 0.00215265283333333 -0.00885985866666667 0.00852295573333333 -0.124635452 -0.0663367955 -0.016242982875 -0.021503986 0.00173379333333333 0.0404788470333333 0.0175549035 0.000457091066666667 0.0284227521666667 0.0289067063533333 -0.103431029383333 0.000359527388333333 0.0373022948666667 0.000152646166666667 -0.0201406638166667 -0.0309404578166667 -0.0240766581416667 -0.13511358 -0.0088792918 0.0650123543 0.000247155838333333 -0.00016337235 -0.0353062023333333 0.0625257114833333 -0.042042935 -0.002497636705 0.00606383336833333 0.00369495365 0.000617856058333333 0.0249024713333333 -0.0269442825333333 -0.00349686133333333 -0.0527380350166667 -0.021513251455 -0.00229989663333333 -0.0447472366666667 0.000560321666666667 0.04929643525 0.00362100051833334 0.00780611781666667 0.0980802546666667 0.0167156406 5.6635e-06 0.00078981895 -0.0218392494816667 8.33371166666666e-05 0.0402954913 0.0658707432983333 -0.248373073333333 0.00192742853166667 0.116586967916667 -0.00070424155 0.0097579215 0.0402264603166667 0.001536405 -0.0126685984166667 -0.123534153166667 0.141698417333333 0.00178557051666667 0.007509379 0.0637275372666667 -0.1797110325 0.02579596624 -0.475628272883333 1.09713833333333e-05 0.0613378037 -0.000904017483333333 0.0127651767 0.00114919916666667 -0.0013415275 -0.0418845798166667 0.00281795814833333 0.0128541433333333 -0.00329240201666667 0.000299905293333333 -0.002003561 0.00169533916333333 -8.78525833333334e-05 0.0164901345 -0.0814900762316667 0.0457898545 0.05125111553 -0.00514193021666667 -0.125909171666667 0.0527042321666667 -0.0516597568333333 -0.113203018333333 -0.0453811913333333 0.019190168 -0.0272885053166667 0.131739085166667 0.0216792797666667 -0.0323748198333333 0.00254525016666667 0.0461523538 0.0888786270166667 0.0053700495 0.000657157833333333 -0.0214525298333333 0.0996880096833333 8.84700000000004e-07 -0.0203818841666667 -0.107132065333333 0.0894713433333333 0.01307780895 -0.0322874531833333 0.0557920263333333 -0.000434049166666667 -0.000165571495 -0.0521694579483333 0.0064263975 0.00133103738333333 0.00747684083333333 0.00177803566666667 0.0644041446666667 0.009129445 -0.08703895 -0.179462233 0.00376152166666667 0.0002063603465 -0.1302653665 -0.0211477678333333 -0.0381531560666667 -0.00294529178333333 -0.000501071927666664 0.292751173833333 0.0429238542 0.00751589590333333 -0.26584004 -0.163218191666667 0.00012155299 -0.0380395429 0.00327975733333333 0.00021756735 0.0004624185 -0.00773340783333333 0.0609777611666667 0.0043941559 0.0604800785 0.00110738283333333 -0.000451904833333333 0.003402334 0.0539387973166667 -0.00403929133333333 0.00563778083333333 0.00377494166666667 -0.009596919353 -0.00070730745 -0.057508584205 -0.0623963975866667 -0.0134488491 -0.04652643886 -0.000201771 -0.001697967 0.060638419 0.000249158254333333 -0.139838272166667 0.000871471243333334 0.000455783043333333 -0.0544203026166667 -0.03276902077 0.0215744682133333 0.0420580023580933 0.000391649166666667 0.0186794965166667 0.0387826893333333 0.1920322328 0.00189448911666667 0.0456486833333333 0.0328476759333333 -0.011829320885 0.0132825082166667 -0.00926674783333333 0.00152200291666667 9.470491e-05 -0.008670859 -0.00154252633333333 0.0313652931666667 -0.000678677351666667 -0.000122452101666667 0.0141723839591667 0.00235975442166667 0.0178754483333333 -0.0471207879833333 0.000819114483333333 -0.2543576445 0.0108580169034667 0.0186608080666667 -0.0897996379833333 0.0234475577398333 0.0256513893766667 0.267563443333333 0.06894214005 0.000431917933333333 -0.0258853304866667 -0.000222280816666667 -0.0624899315 -0.018286301275 0.000475558506666667 -0.002730742 -0.000353767 -0.151967935333333 0.0365303873833333 0.0179717966666667 0.0303463561666667 -9.610575e-05 0.0960376804333333 -0.0900592353333333 -0.0411594934166667 -0.261705811533333 -0.000115796833333333 -0.0221224966957833 -0.00407583941666667 0.0184087516666667 -0.000456298426666667 -0.0003354528 0.0432886685 -0.0716259566183333 -0.0795447918261667 -0.000122729276666667 0.0415952131833333 -0.0856606956333333 -0.013260855435 -0.0333017921666667 -0.170591430751667 -0.0472225051666667 0.0524515422666667 0.0266332597733333 0.00658430535 -0.0284946889558333 0.000788875983333333 0.00233249093333333 0.00759084831666667 0.00029576715 0.091346526 0.0209843273816667 0.0101062442716667 -0.0885794459333333 0.004891890455 -0.0022851314 -0.000568608316666667 0.08685391764505 -0.0467923439833333 0.0937864401666667 0.0870422230166667 0.00154798683333333 -0.00564206366666667 0.0614167030333333 -0.0799480666233333 -0.0552366720833333 0.022219047 0.0024036065 -4.23021216666667e-05 0.0195542943333333 0.216850367666667 -0.0301708301 -0.105938166916667 -0.00050653365 0.0721500501566667 -0.0337585921583333 -0.0424298815833333 0.0269726131933333 -0.125052932166667 0.07261467985 -0.000814178416666667 0.020322212 -0.03290870955 -0.102031504833333 -0.042772605 -0.0982110341666667 0.0290463848333333 0.000282610083333333 -0.00459528455 -0.0644259260616667 0.0496717364833333 -0.0165793260833333 0.000399737666666667 0.00380468073333333 0.03791745065 0.0589722496 -0.031379156 0.00089008155 -0.11390287315 -0.0448163472333333 -0.007127684 0.00144778911666667 0.00757668999 0.0014236315 0.00010995535 -0.00278960308333333 -0.0132136630166667 0.0356328711833333 0.0389234457966667 -0.00183618738333333 -0.164146565466667 0.0274082474833333 -0.0698375219166667 -0.106142433 -0.000244901333333333 -0.0241893583333333 0.134321451566667 0.0003934602 -0.0336284178333333 8.24675103333333e-06 0.189993176666667 -0.0321071443166667 -0.020889171865 0.00334620948333333 -0.0668681729 -0.318603830666667 -0.141225871833333 -0.1464728 -0.225334495333333 -0.0861197416666667 -0.000110373666666667 -0.00220853 0.062590135 -0.0267861611666667 -0.00298953433333333 -0.03366724359 -0.070040928 0.044146892535 -0.0143794572333333 -0.007247978075 0.000432557316666667 0.0104251803 -0.00141090963333333 0.00100798 0.024504725 -0.0474061592066667 0.0010444895 0.0193398358333333 -0.00546967433333333 0.16930614215 0.0479516459 0.00284638045 0.0729699838 -0.000582763228333333 -0.0367838671066667 -0.0012514586 -0.0200863236666667 -0.00166271433333333 0.0018759036 -0.250270743833333 -0.02781088898 0.00834627833666667 0.002096559 -0.0124034968333333 0.0151656135666667 -0.0189716660666667 -4.32888833333333e-05 -0.0125416883333333 -0.049917592445 -0.0454929672306667 0.010808162515 -0.00866083279666667 0.0701752684833333 0.012839360291375 0.00470642446666667 -0.00400448566666667 0.00100113078333333 0.0337261913333333 -0.003875381676 0.368791494 0.251410398333333 -0.0207859310333333 0.0251467808666667 0.01010343635 0.0762166765 0.0239173908566667 0.0212563734833333 0.015122994225 -0.00361591606166667 0.0007363234 -4.44151563333333e-05 0.0555754385983333 -0.0874131479666667 0.0180673322333333 -0.307909763333333 -0.04099193145 0.118194488383333 0.0632890565718333 -0.204522263666667 -0.0016259131 -0.0293033165466667 -0.0120409630483333 0.0750711248333333 -0.0439128803466667 -0.0579015691333333 -0.00173776245 0.0678457434 0.001079644 -0.0192121995 -0.0259712466666667 -0.006400556275 0.00551212845 0.00378823633333333 -0.0120252930198333 0.0158141148333333 0.0843172113833333 -0.000565754766666667 -0.00162989451833333 -0.031520218 -0.00977341274666667 -0.00178275966666667 -0.00291934866666667 0.0191374576666667 -0.000959356 0.000523038800000001 0.00148321306666667 -0.0339042818833333 0.0875847297166667 0.0169135583333333 0.00336073733333333 -6.50486283333333e-05 0.0320875497 -0.169215886396667 0.040553771295 -0.00025980615 0.0639371641666667 -0.168990290591667 0.0553214035 0.0183202349333333 0.00193730781166667 -0.00106386775166667 0.280138572983333 0.020136094386 0.0049643194 -7.19363333333333e-06 0.0219670379333333 0.0469918485 -0.0189156232666667 -0.0566479231666667 -0.00201834242833334 0.110955103333333 0.000228744366666667 0.000254643833333333 0.000465878038333333 0.0154756969666667 -0.0300719403333333 5.39235916666667e-05 -0.0147961571143333 0.04785089995 0.0126272699 0.0733941391666667 0.003036394 0.005373870905 0.00113303330333333 0.0272258489666667 0.0581336591 -0.103179779616667 -0.000908670895 -0.00916399 -0.000373931733333333 -0.0708995677766667 0.000309379922 -0.037454675725 0.0142606776933333 -0.140820727833333 -0.04718821765 -0.027385306805 0.0595578150225167 -0.00390945133333333 0.0508631959333333 0.00332714948333333 -0.000541508249666667 -0.00334789583333333 0.0333234634166667 0.112568547 0.032613785815 -0.00378353695 0.0152356603333333 -0.0606015735 6.41390140433333e-06 0.0376065648333333 0.00141304860166667 0.03298296635 0.057811116 0.0692369976166667 1.8153513e-05 0.002873129535 -0.000300054478333333 0.0433618321833333 0.0120577104766667 0.0479990038333333 -0.0123339350266667 -0.00230994366666667 -0.0704676156283333 0.134767867283333 0.001517186 0.0175676218166667 0.0271142498333333 -0.0100059485 0.0298831196666667 -0.0465885471666667 0.00159536423333333 0.000141904233333333 -0.1175380039 0.139925062333333 -0.1193639335 -0.000138307 3.25291333333333e-05 0.211313008166667 0.0212383299666667 -0.0259584441333333 -0.0490014487333333 -0.0405126936666667 -0.00102192566666667 -0.110653590463333 0.000276898308333333 -0.0490554041395 0.22363211 -0.036678291 0.0399690726166667 0.00191135216666667 0.00051869695 0.00256057608333333 -0.000179855916666667 -0.0536541727066667 -0.0243465451666667 0.0487079500666667 0.0793241443533333 0.00344009460833333 0.00023236758 0.0545361291666667 -0.0189881247666667 -0.0246732955166667 -0.0256024925766667 0.0643140422666667 -0.0319872285383333 0.00306149278333333 0.098035138 0.0281200386 -0.01574881 -0.045013411445 0.0059858535 0.0032329289 -0.0621109660333333 -0.0442870316666667 0.0206369518333333 -0.0405767054085 0.00246258598333333 -0.0212351057833333 0.294565983016667 0.0232857263333333 0.0620539023333333 0.00264405416666667 0.1440539106 0.020466610625 0.14471983685 -0.00494058581666667 -0.0443300686033333 0.0518730052166667 0.08671694 -0.245167266666667 -0.0140230522333333 0.00158386616666667 0.0505929443333333 0.06858626 -0.0171550881 -0.0170894019583333 -0.02704201598 -0.00063996892 -0.00113803107 -0.013317751855 0.0318391152666667 -0.0944492945 0.000523576465 -0.038642841 -0.0019469304 0.0248869987016667 -0.042310715055 0.013271683 0.026803089325 0.00020306935 0.0203243852666667 0.107985617216667 0.001469335 0.0779794922351667 0.0237240167266667 0.141068000666667 -0.0268378434966667 -0.00840391066666667 0.00433046093333333 0.013658323035 -0.0606640918333333 -0.286771705833333 -0.000205817216666667 0.0290996263333333 -0.0805643765666667 0.0208520102166667 -0.000362035166666667 -1.50616666666665e-07 0.02874033935 0.0581658498666667 -0.000199130833333333 0.0995402555 -0.0335629814833333 0.002482279 -0.0676533930066667 7.97967983333331e-05 0.133649243333333 0.0290068278333333 1.42899255e-05 -0.000711621216666667 0.044510022337 -0.0315653241666667 0.2098958097 0.00226246963333333 -0.00599897018333333 0.0360932873866667 -0.0929603593166667 0.00195747683333333 -0.000315274186666667 -0.0409373845 -0.227568377333333 0.03281174745 0.00091104995 -0.0437590212916667 -0.383632171 0.0387481111733333 0.04339865445 -0.000277470866666667 -0.000299826833333333 0.0878579810166667 0.0644660026666667 -0.000150851675 0.0225117437333333 -0.0432482365033333 -0.0304677278666667 0.00197435616666667 0.00173609981666667 0.098222809 -0.000545625835 -0.02682195981 0.06005928825 0.0270526546666667 -0.0002583998 0.000149119266666667 0.000122303823333333 0.000668639 -0.05225773045 -0.0538232935 1.56281833333333e-05 0.000546226993333333 0.00489340766666667 -0.0183403621666667 0.0688749424666667 -0.05038984035 -0.0721971182031667 0.00117237983333333 -7.04002923333333e-05 -0.071772948 0.0744035021666667 -4.69991016666667e-05 -0.157877316666667 0.09701408505 -0.180899666533333 -0.0282222661666667 -0.0020295705 -3.99532366666667e-05 -0.099491460989 -0.0991569403116667 -0.08902454633 -0.00569074 0.0495228618133333 -0.10580674245 0.000401798616666667 -0.00574185598333333 0.000503726366666667 0.0450867399333333 -0.000308651551666667 -0.0525711525 0.186091433666667 0.0218355252396667 0.0346306210166667 0.000611753635 -0.192008205 -0.0304158869483333 -0.0179547853833333 0.136871664 -0.145366545006667 -0.00286877966666667 0.0199366532 -0.0181566468333333 -0.000646954333333333 -2.55691166666667e-06 0.00234993088333333 0.0408197870666667 -0.0085778365 0.00019954075 0.02669075338 -0.169724052333333 0.0893976947166667 -0.000198271316666667 -0.0636733463666667 0.0014795441 -0.16252908505 0.0321333498333333 -0.00263341835 0.0236618537416667 0.00117172141666667 -0.0383336202833333 -0.000429965553333333 0.004890441115 0.161491509216667 0.0373076132333333 -0.0629398974233333 0.0644827345333333 0.12953104893 -0.0214115211666667 0.00275022116666667 -0.128025536166667 -0.0016745 0.09269819315 0.0830176465166667 0.0697553756 0.0155054904166667 0.00268435991666667 -0.0452714651 -0.00191155993333333 -0.000607783133333334 0.0234003755 -0.0207952327295 6.59085e-05 0.0194830643333333 0.0683380103333333 0.04921017899 -0.141579997333333 -0.00176175683333333 0.0174536459833333 0.0326042849 0.0630240765 -0.00393574831666667 0.07203664792 -0.0303774991 0.0607414423166667 -0.000230793633333333 0.137693906666667 -0.0401331785666667 -0.0337630936166667 0.0358612145 -0.0339602065333333 0.000298180883333333 -0.0292337889 -0.171849547235 -0.00345793986666667 0.0600246756666667 -0.13573022755 -0.000330307 -0.0855336769833333 0.1515976191 -0.0443709310166667 0.253539538333333 -0.0809996169666667 0.08473634065 0.1019373343 -0.000893625016666667 0.000888219783333333 0.0631409317833333 -0.0159975825 -0.007672063305 0.0349520661666667 0.0470027823666667 -0.0210380031666667 0.0914728590666667 -0.0993993759 -0.00858464686 -0.05491377177 0.0472639007666667 -0.0308972196166667 0.000761092516666667 0.112445344733333 -0.0020346158 -0.02182110508 -0.0799413858333333 -0.118986284883333 0.0291367971666667 0.036802801774 -0.0432772944166667 0.02142144045 0.0154158563333333 -0.0277774990773333 -0.000383164395 0.000212214883333333 -0.006234531 -0.0218460878333333 -8.29808333333333e-05 -0.00525028073333333 0.00018589215 0.00756911671666667 0.05450170334 -0.0213300831833333 0.000693702113333333 0.080517273 0.0415895078583333 0.00107990433333333 0.120595134216667 0.0277651422166667 0.00378712438333333 0.159630090666667 0.0121198806 -0.0476759823333333 -0.0160183292166667 -0.0564270068333333 -0.0422774699166667 -0.000377670333333333 0.0375611010166667 -0.000587098 0.00180218033333333 -0.2275727995 0.0043349335 0.000450808166666667 0.1431364829 -0.000145642516666667 0.0721354656666667 -0.05260125575 -0.0517611386666667 -0.0279071933333333 0.01591746498 0.2932252745 -0.0846436645166667 0.00878656589333333 -0.0633518516666667 0.1178639523 0.130442138833333 -0.112356121781667 -0.00166276596 0.0327265197333333 -0.00080341121 0.0467257153333333 0.00487076833333333 0.00109352732166667 -0.03102212915 0.0791398988333333 0.0691775907666667 0.00282315533333333 0.0939295672566667 0.106637744526667 -0.08001346391 -0.0001463164 -0.166180171903333 -0.1791847 0.00130287931666667 -0.000409227333333333 -0.0603914031666667 0.137275542966667 0.04395706797 0.0449892083333333 0.00185658315 0.00355896135 -0.0202185125 -0.00298467563333333 0.000744252666666667 -0.0147734375666667 -0.0155315538333333 0.126182057333333 -0.0303434786333333 0.0463828398166667 0.000592332333333333 0.0814001553333333 0.00798169666666667 0.01620245165 0.0851499116666667 0.00159664973333333 0.0498324131166667 0.0125969233333333 -0.0004159407615 0.031632700485 0.030568144195 0.0853794486833333 0.1443272265 0.000344338223333333 -0.000349964166666667 -1.736162e-05 0.112725382366667 -0.0565833739333333 0.0022186675 -0.0466303941978333 0.034912277 0.0011177629 3.348335e-05 -0.0171791627333333 -9.52884833333333e-05 0.00554433583333333 -0.031076126195 -0.0231894901016667 0.0208900260666667 0.00143746116666667 0.00489900266666667 -0.0143116919616667 0.1875311895 0.05725269925 -0.00140184083333333 -0.0005307265 0.0141551746666667 -0.000112723666666667 -0.0504917916666667 0.0127326616666667 -0.000357435 0.0184326177033333 -0.000121847921666667 -0.0107862464833333 -0.00236808627116667 0.0141190849583333 0.000377636166666667 -0.03220237715 -0.000275771181666667 0.02817251345 -0.00088163315 0.00219086566666667 0.00273322273833333 -0.000603103166666667 -0.0766190784 0.089503219 -0.00527237877783333 -0.131101146766667 0.0223032382666667 -0.00190115216666667 0.0377434351 -0.0438445596666667 -0.211086895 -0.490420713333333 -0.000489868153333333 -0.00638622201666667 -5.50653333333333e-05 0.0277841465666667 9.51435196666667e-05 -0.00202580216666667 -0.000626576333333333 0.0221760318333333 -0.007394915 0.029875709 -0.00328779033333333 0.0142381746666667 0.00443375935 0.00604438116666667 0.120183665666667 -0.0347583836666667 0.000416432756666667 -0.0171000966716667 -0.0363990473166667 0.09012013175 0.202554106166667 0.0342651323683333 0.03276918225 0.0057635015 -0.0055321076 0.15362859525 0.0760308945 -0.0124032035333333 -0.000121497566666667 0.00964103551 -0.0198305226833333 0.0112182226666667 0.151580327543333 0.0799554022833333 -5.92973833333333e-05 -0.000831898166666667 0.020478078445 -0.048736405 0.0384230221666667 0.0153574269415 -0.408705736666667 -0.136602647116667 -0.0693971688866667 -0.0400591735833333 -0.00014728685 -0.0258960215766667 0.0340755753066667 -0.01984254721 -0.02689424807 -0.0793172898666667 0.0259088043333333 0.00223379331666667 0.00103288821666667 0.0612067628833333 -0.00465427568333333 -0.103746377666667 0.0237121402283333 3.20523333333333e-05 -0.000392737428916667 0.0706691654166667 0.0850541116666667 0.170400874333333 0.120804539012 0.0329753465 -0.00114748833333333 -0.00396501333333333 -0.124673190833333 -0.0002034355 0.0744330056833333 0.0576529401666667 0.0354671191686667 0.00341073394 0.0740482137666667 0.039584736085 0.126686273316667 -0.0247525359166667 2.84884005e-05 0.000380247 -0.00750319367833333 -0.012596745 0.00224847941666667 -0.05030639635 0.001256442015 -0.0195374900983333 -0.020545040065 -0.0618660603666667 -0.001299339 -0.070025865 -0.0257312998333333 -0.0423497939 0.0293372548166667 0.0560568585 -0.0008246406 0.0262131997 0.00242851116666667 0.00013418865 0.0199440602166667 -0.0176486866666667 -0.0281735718833333 0.0536403378333333 0.0793059955 -0.0148245228333333 -0.253543541666667 0.0426998021666667 -0.0228388255833333 0.000445494916666667 0.038498412 0.000204805666666667 0.000152105083333333 -0.0966416083333333 0.01950414493 0.112422299833333 -0.00366721883333333 0.000315713516666667 0.00185386116666667 -0.00665402066666667 -0.124158916666667 -0.0965342503333333 -0.136521288166667 0.00284420866666667 -0.00110092233333333 -0.0152570818333333 0.0237440428 -0.000204901923333333 -0.0775415801666667 0.01158599 0.00107773866666667 0.0316138216666667 0.235708566666667 -0.0140024623333333 -0.0662592545333333 0.0286646558333333 -0.001708268 0.135601713333333 0.109537747333333 0.0001266372 0.00219747508333333 -0.00310516033333333 0.00423424483333333 -0.000884727666666667 0.00165786893333333 -0.0682210453333333 0.00632427981666667 -0.000968020333333333 -0.00250248805 -0.027975091285 -0.0171767058333333 -0.0165720038916667 -0.000314128966666667 0.000621872013166667 0.0214334455166667 -0.0251266591666667 0.00013863134 -0.0381094323333333 -0.0477929688333333 0.0386885711366667 -0.000372602775 -0.0177374665 0.036965282 -0.0598333831666667 0.0254530531666667 -0.000944536866666667 -0.432826775 -0.00231233411833333 0.000219099148333333 0.0140468241666667 -0.0140845348333333 0.0197077818333333 -0.000415101583333333 0.0334188623833333 -0.0840687814183333 0.0231281467786667 -0.092911985 -0.00059669415 -0.0843219393833333 -0.069841612 0.003392086065 -0.00200971116666667 0.0834938508333333 0.00629916607666667 0.000103545893333333 -0.000826500566666667 0.00140360813333333 0.186080126666667 0.0105720229333333 0.001817527 0.000977268331666667 0.0022820764 -0.0895500445 0.0957594765 -0.03792489260535 -0.0345133143333333 -0.258390062333333 -0.0270647399416667 0.0334242837666667 -0.00013733975 0.178919321448333 0.0671900760333333 0.195531181 -0.10282209475 -0.000735980433333333 -0.0283135942333333 0.0121690113403333 -0.000988544618333333 -0.07040654745 0.000122884333333333 0.116144428166667 -4.91739833333334e-06 0.00173570283333333 -0.000145205768333333 -0.00335733199333333 -0.00103229183333333 0.0238548639416667 0.000434446948333333 -0.0319330597 -0.0181027430166667 0.0100655500833333 -0.0819784468333333 -0.304504810166667 -9.0315585e-05 -0.0320514416883333 -0.00553424363333333 -0.000390163433333333 0.02570752115 0.0001973828 -0.0387941328333333 0.0337583651666667 8.9474835e-05 -0.0417648750333333 -0.00160517003333333 0.025806411325 0.0576203943333333 0.0160088259766667 -0.0375788707666667 -0.000286326666666667 -0.000558512 0.054826735 -0.00233843183333333 -0.000736776016666667 -0.0906169499166667 -0.0617662684038333 0.0576776744 0.000596836 0.0680055170666667 -0.00273680455 0.0722022061666667 0.140389115016667 -0.0337773896 -0.0181342022311667 0.135785388333333 -0.03039057195 0.0356227486033333 0.0252134066333333 0.0438903310333333 -0.0218306957 -0.0829660133333333 0.093886324 -0.00119585243333333 0.049117363 -0.000268363333333333 -0.0222277923333333 -0.0785169539716667 0.0427447971666667 0.051249132 -0.09453882195 -0.0245960693333333 0.0303855446833333 0.0326938009833333 0.169965502266667 0.0028753748 0.00148021583333333 0.0300658740933333 0.00378706333333333 -0.00692415683166667 7.13694833333333e-05 0.0624233226466667 0.0104065233879667 -0.0010819504 -0.00146982583333333 -0.00216927665 -7.51237433333333e-05 0.0702959408233333 0.0532358974833333 -0.0020898315 0.000298946666666667 -0.00086007795 0.140379933 -0.00305264301666667 -0.00539909783333333 0.054963163 0.039263865 -0.114937923 0.000574771166666667 0.00106999398333333 0.00183314329666667 0.000426223183333333 -0.0274129256866667 0.000230984889833333 0.0371457684666667 0.0824201152166667 0.00146388673166667 -5.47872833333333e-05 -0.0952015569833333 0.000976888051666667 -0.00281456328333333 -0.000632303383333333 1.87766216666667e-05 -0.14029372595 0.136229378333333 -0.0116059027333333 0.05659766512 -0.223716076316667 -0.0816088976333333 -0.0176558295666667 0.0521146361666667 0.196883773816667 -0.0839170901366667 0.0130617933333333 0.0313983284 0.000471915016666667 -0.0269706494031667 0.0296713853316667 -0.137640580683333 0.0244470906666667 -0.00298911271666667 0.0179153937791667 -0.0106540965833333 -0.0110898403333333 0.0461202746666667 7.87489803333333e-05 9.45541438333333e-05 -0.000119932711666667 0.0626657188333333 0.0575870095083333 -0.0150959683633333 -0.038417165 -7.56608516666667e-05 0.000282350618333333 0.0668422573833333 -0.186453313333333 -0.0003432412 -0.000152299116666667 -0.0167930729166667 -0.058057567 -0.0477344173233333 0.0286504758666667 -0.101970105933333 0.0331332293616667 0.0238480103716667 -0.001795223335 -3.570749e-05 -0.000202230533333333 0.000377012033333333 0.00110676905 -0.148507700166667 7.16906166666667e-05 -0.0335610562516667 -0.0297351431666667 -0.0250170300333333 -0.00232207365 -0.0499420582 -0.0238336245 -0.119817480383333 -0.0260671079166667 -0.00507863545 -0.0277231473016667 0.0994225311733333 0.0138173308333333 -0.0141977943541667 0.02542368455 0.0542484605 0.0694197177596667 0.0712239363333333 0.001415233 -0.00106179796666667 -0.0144088003333333 -0.0009697625 -1.96643016666667e-05 -0.045025478555 -0.0450440106833333 -0.00116491586666667 0.142343008766667 0.02107702629 0.00500572517916667 0.106106300333333 0.00010721673835 -0.000145287166666667 -0.0512482148533333 -0.00162328103333333 -0.0861768579166667 -0.00276289375 -0.124527719666667 -0.15475991035 0.00191916919166667 -0.0191855656416667 0.0219255045 -0.00075780065 -0.0234402742833333 -0.04290023038 0.00374529 0.0218151406166667 0.000546822366666667 0.0251294453 -0.000287995166666667 0.0324287245083333 0.0166494036176667 0.00671203516666667 -0.06124196541 -0.03051953 0.0421334045 0.315479058166667 -0.0179302524 0.0110089921413333 0.00134052858333333 -0.0551890296666667 0.05141054615 0.005241637 -0.02504102318 0.0505617469766667 0.01021982759 0.0181447977604833 -0.000292076466666667 -1.45908e-05 -0.154907229783333 0.0161205064565 -0.01048043765 0.0861967099816667 1.20948683333334e-05 -0.0324498145666667 0.0412823209783333 0.0506623788333333 0.0773510806033333 -0.0161465368666667 -0.00228961141666667 0.000324286405 0.00188115651666667 0.0018721027 -0.00115726666666667 -0.00577384366666667 -0.034212437315 -0.00381539498333333 0.0161823279833333 -0.0158364185 0.0302358763333333 0.225257205666667 -0.0734128976666667 0.05529887045 -0.0838253684166667 0.02721887065 -0.015947773255 -0.032276179995 -0.0223598176666667 0.00083379335 -0.3309471 -0.0772037685866667 0.0113353517216667 -0.112596425028333 0.210188780166667 0.160507155116667 0.0197613200333333 -0.000983379416666667 0.0188651926383333 0.00041632855 0.0444112111666667 0.0555838011333333 -0.0190690322333333 -0.000624174275 -0.153582874166667 -0.0010654643 -0.0932771416666667 0.000406102966666667 -0.0529138175666667 0.0275281562 -0.0488874356666667 0.119745112166667 -0.0427441169833333 -0.0379708816583333 0.128565256016667 -0.0232375023833333 -0.0284963798166667 -0.000384291215 0.0252474762033333 -0.0797452850833333 -0.0476818369 0.000475621866666667 0.000226177953333333 -0.0374857907166667 0.00124791735 -0.099531363875 -0.09665804515 -0.00570719841666667 0.0277008913333333 0.000248096661666667 0.0147721453676667 -0.02348119842 -0.000230246116666667 0.0150304256333333 0.04333893315 -0.0900503958333333 0.204567130766667 0.0006492612 -0.00229931736666667 0.121608371433333 0.0230831692333333 0.0143455536666667 0.039460949 -0.0178730285716667 0.171348087966667 0.00186710166666667 -0.0622990115666667 -0.0327675273833333 -0.000173277216666667 -0.230726335 0.184847348 -0.01958157695 -0.0163240937516667 -0.00198314066666667 0.0135867794166667 0.0532995472166667 -0.0260083339033333 0.0572397509766667 -0.0287763452333333 0.0545929515333333 0.0536956190816667 -0.0948388614383333 -0.0223883521666667 0.0231983959833333 -0.0843895339066667 0.0169207810166667 0.0924651267866667 0.01559029155 -0.20749563 -0.0593832798333333 -0.00186963066666667 0.0681763558333333 -0.00368825223333333 0.00340734095 0.00109083833333333 -0.0562583053883333 0.114538570116667 -0.1063554674 -7.19099999999998e-06 0.000345059666666667 -0.0636908778333333 0.000211350946833333 0.0528855529333333 -0.001575713748 -0.0001411508 0.044123252 0.152484781455 -0.017196384595 0.0338741341433333 0.000847954316666667 -0.000817561166666667 0.000398018406666667 0.0262848009333333 -0.000210050666666667 0.0194312071666667 0.0264692164666667 0.000370518683333333 -0.000871847716666667 -0.00163427003333333 0.0197964783216667 -0.01056059 0.0104822255333333 -0.07536553801 -0.0281079714166667 -0.00186478633333334 9.959433e-05 0.0472349044166667 0.000455229833333333 -0.172851622516667 4.2212246e-05 0.06052089 0.0729344635233333 0.0639942836716667 -0.0306184248333333 0.027183647895 -0.103036165366667 0.194701031816667 0.0028916637 -0.060909362415 0.100459798833333 0.0385199573833333 0.000260106833333332 -0.111226060666667 -0.00503957346666667 0.0395998113333333 0.0525151511066667 -0.270018057166667 -0.0330672723166667 -0.005859936 0.000114230116666667 -0.00103934916666667 -0.00150197766666667 0.136779350021667 -0.00779350366666666 0.0427609081666667 0.114445419716667 0.024389853 -0.137456085356667 0.0159599651666667 -0.0588444300666667 -0.000718725 -0.06150980695 0.0247255058166667 -0.252521046833333 -0.0066395073 0.02425054725 -0.180444491414833 -0.0416266371666667 0.0132992551666667 -0.007211829 -0.00084146665 1.27756371283333e-05 0.00259815345 -0.06400690605 0.0583313954216667 -0.258570209 0.0364638596183333 -0.103208761166667 -0.161173608333333 0.104929141833333 -0.178248431666667 -0.0640095738166667 0.000204150914999999 -0.083665724 -0.0949767311666667 -0.10647135025 -0.133043095461833 0.137823162216667 -0.0477810916333333 0.230795276666667 -0.00148916516666667 0.039844231 -0.0298103138333333 0.0296887280166667 -0.239765131666667 0.00887338583333333 -0.421789314666667 -0.335494968333333 -0.114325297516667 -0.00751485516666667 0.0513909236666667 -0.00335171349999999 0.110124648666667 -0.0439617841833333 0.00639494921666667 0.00597981676666667 0.00157859138333333 -0.296155738666667 -0.000148411351666667 -0.0160862603333333 0.0546685772666667 0.0278854489666667 -0.050873018 -0.042785798 1.46655583333333e-05 0.124231744016667 1.1222815e-05 -0.0305439742333333 0.1101095 -0.00136369266666667 0.0186644672 0.150220744066667 0.0737406261666667 -0.0177289434833333 -1.2393765e-05 0.0360603186666667 0.0117743787666667 -0.00402801123333333 -0.0494530443733333 0.00142673427666667 0.0111164696266667 0.145598930333333 0.0744803496666667 0.0433306578333333 0.00113881185333333 0.311080326666667 -0.0689277483333333 0.000109018771666667 0.0325330989333333 0.120434792916667 0.0267440856833333 0.07302806675 0.0392217752566667 -0.0360798419016667 0.0843607337 0.0901138468333333 -0.03202980741 -0.200709808 -8.85596268333333e-06 0.04982481275 0.0438871189333333 -4.10848895e-05 -0.00595638963333333 0.0197926493333333 -0.0198030077633333 -0.0556263779833333 0.2420926025 0.0491450046666667 0.0073086915 -0.0158437721166667 -0.063554222455 0.000954430186666667 -0.102927915666667 -0.1302222929 0.087479569 -0.02506855435 -0.01427978685 0.0436336033166667 0.1423508855 -0.0015078965 -0.0208269619166667 0.0768071108333333 0.00337869898333333 0.00423124285866667 -0.0173941646666667 0.0672089115666667 -0.0354041438333333 -0.00241556071666667 -0.0729307024333333 -0.184819081266667 0.00509653378333333 0.0213363129333333 0.0414352584833333 0.0780064496833333 0.103093554333333 -0.0254212281666667 0.0540266931 0.0584357801666667 0.000583313628333333 0.002656347785 0.000298309316666667 -0.00346139278333333 -0.0382534756 0.0156584726333333 -0.0506074150666667 0.00828604816666667 -0.000116789566666667 0.0151014002169667 -0.0019473176 6.4233685e-05 0.00228571833333333 0.0531610255 -0.177972752 0.0659667820333333 0.0006123338 0.176765183633333 0.0213263776283333 -0.0481784917683333 -0.0221138307666667 -0.0401747882833333 -0.0166122326406667 -0.000300532 -0.000717621536666667 -0.0948523883333333 -0.00174285328333333 -0.02457628625 0.0276030855 0.0273123678166667 -0.0755255541666667 0.00103597052833333 -0.035229335 -0.00504692333266667 0.1070658345 0.0002930386 -0.0118989328333333 -0.0442153821666667 -0.0062552568 -0.00716892796666667 -0.00600575716666667 -0.0320520036833333 -0.00022900665 0.122323937633333 -0.136902339333333 -0.0388198449833333 -0.0468408591333333 0.000572778455 -0.149447701666667 -0.00232941019166667 0.00159337331 0.000970575333333333 -3.94853e-05 0.0981486731666667 0.00900168305 0.020801085 0.0226008263333333 0.00168765448666667 0.002502874 -0.0779447318333333 0.0003070478 0.0459023583333333 0.0149534391833333 -0.0197728326666667 -0.000910296666666667 -0.000635322067666667 -0.02538475545 0.047242432 -0.0770969063 -0.174978063366667 -0.000933303438333333 -0.000702253183333333 -0.000165683816666667 0.0871070543333333 0.0002014105 0.205730275 0.0387391823716667 -0.0914970428166667 -0.217284647166667 0.198321197383333 0.141347720666667 -0.00043982805 -0.0863383433 -0.000496264666666667 -0.0631430094833333 0.000375009833333333 -0.0114530210166667 0.0005110905 0.03345378 -0.30656586265 -6.97502e-05 0.0442395512333333 0.1334113101 0.00174819575 0.1250335293725 0.0830742501966667 -0.000299180566666667 -0.0423066501516667 -0.000331481688333333 -0.00222133453333333 -0.0357600908333333 -0.00746045871666667 0.01647200485 0.00014800795 0.0244968624666667 0.028776770045 -0.0447004827566667 0.034879149 0.0694861515883333 0.00354877577933333 0.0121473698615 -0.0322558988166667 0.0168262326833333 0.00209963716833333 0.158827014333333 -0.0873104722333333 -0.0264435493333333 0.0165233304 -0.00177184368166667 0.0181890514666667 0.0015573015 -0.0171239638333333 -0.0438200037166667 0.06150515 0.00116868671666667 0.00417792730666667 -0.000595199366666667 -0.00171661176666667 0.0757682595 0.0302664791333333 0.059502541 -0.002129921 -0.0311494092666667 -0.2567095345 -0.0198410319963333 -0.0587146469666667 0.00936137251666667 0.0812830289166667 0.0195742522681667 -0.0772914950683333 0.001820623 0.00412009066666667 0.0280567080233333 -0.129309114 0.0019015527 -8.98051666666668e-05 0.106860163333333 -0.00684100633983333 0.07215595245 -2.92870500000002e-06 0.0164497538 0.00119039941666667 0.145695721666667 0.0581054243333333 0.00547591808333333 0.0473712343333333 0.00141356627833333 0.0767911946666667 0.0710716959333333 -2.38416666666671e-06 -0.1661249765 0.179835528583333 -0.0428535108333333 -0.0013554574 -0.000133465383333333 -0.166852237183333 0.0426199911233333 -5.04992333333333e-05 0.0189313996166667 -0.167836493666667 0.000505117666666667 -0.0691540371333333 -0.0506027180333333 0.00972920833333333 -0.00227512986666667 -0.00183883343333333 0.0505914956 -0.03278835617 0.04846590485 0.249046227833333 -0.03341780075 0.0126085019166667 0.0829684795833333 -0.0489111182266667 0.0723343622 -0.0218913036333333 0.0613180030666667 0.1167720028 0.0161377054833333 0.032904596 0.00514396216666667 0.0223381954666667 0.00418905224166667 -0.000759706 0.0457468998933333 0.0150274678233333 0.03497771 0.0513304383333333 -0.0354727951666667 0.0979780283333333 0.0856382766666667 0.125017518833333 0.1101978635 0.00193041626666667 0.0779190708333333 0.00234930716666667 0.00394089396666667 0.02822573 -0.000751622833333333 0.00639807695 -0.0244661348333333 0.126334666666667 0.0488473188333333 0.00666414078333333 -0.0287951031066667 -0.0227808477266667 -0.000714189833333333 -0.0268273655798333 -0.1447053875 0.00140853766666667 0.0508444758333333 -0.0161496323516667 -0.0025071519 0.0127420039666667 -0.00118192383333333 -0.00504418825583333 -0.000943518733333331 5.91981666666666e-05 0.0202791884166667 0.0611770932166667 0.01982229245 0.00177923055 0.00383550491666667 -0.09608825945 -0.028220508 0.137952741041667 0.0437796602166667 -0.000514249388333333 0.00215732616666667 -0.0344240827983333 -0.0375452633333333 0.0198290389141667 0.10869048255 -0.00343750141966667 -0.0231134539876667 -0.023363200695 0.0185044116666667 -0.0191335256333333 -0.0173970594818333 -0.082965434705 0.13356945175 0.04086286645 -0.029226329825 0.0477094688083333 -0.00326071371666667 0.121683985 0.243455596 -0.0265396713333333 0.157085221833333 -0.151106438393333 0.00116287165 0.04259529655 -0.000575560470166667 -0.0508738961783333 -0.00368216183333333 -0.0240088792566667 0.0996950801666667 0.000240626683333333 0.0683058161666667 0.0168907274166667 -0.0193058642833333 0.00242358133333333 -0.00110811580666667 -0.170779925453333 0.0299716627 0.00514185938166667 0.0973543616333333 -0.1520947387 0.0664195393495 -0.104549529333333 0.1630886417 0.284223709166667 0.0343026406666667 0.0873828796666667 0.030771006178 0.0056663665 0.0211260076116667 -0.08067358425 -0.0295713721765 1.90903833333333e-05 -0.00021359766 -0.058608858925 0.056004196 -0.0107698951581667 0.0230591763666667 0.0394200200183333 0.000201522083333333 0.0297550474666667 -0.0487455900166667 -0.000629084083333333 0.0334188669833333 0.151810058826667 0.286598183333333 0.0369194937333333 0.00429557525 -0.123839074333333 0.0840399873333333 -0.000606619033333333 -0.0204929696166667 0.0628571033333333 5.15447e-05 0.0342169456 0.0536546448166667 -0.200719388116667 -0.133940871666667 -0.0046584593 -0.00273627916666666 -0.050818802 0.0129762092166667 -0.00292101019 -0.000264357303333333 0.005750813 -0.0194632092333333 0.0238930962166667 -0.168479179666667 -1.53203666666666e-05 0.0091173828 0.000126198788333333 -0.134177372 -0.273484571666667 -0.389518315333333 0.00135822883333333 0.023180313 -0.0513868583666667 0.00133609599333333 0.0909120059 -0.05095740825 0.0897129118333333 0.001705988855 0.0778608245 0.000753240058333333 0.037657044792 0.00278186028333333 0.0409148094016667 -0.0133893707286667 0.0286870478166667 -0.0411276724833333 0.187162482666667 0.113118911666667 0.0457418915 -0.0194551394166667 0.0314087208333333 0.00033393905 0.0252220585 0.119757038833333 0.0300837713333333 -2.45000333333331e-06 0.00399680138333333 -0.043512316535 -0.151608389983333 0.000770509666666667 0.0177005323833333 0.0235572935 -0.07522122425 -0.0701986997 0.0291239984333333 0.149113273333333 0.0781747867516667 0.00367123173333333 0.05143316862 0.0476051666666667 -0.179006761166667 0.000238053418333333 0.000767327 0.000566985166666667 0.028038116 -0.00129235191666667 -0.00183728757666667 -0.0248992809716667 0.000371031483333333 0.0501027896666667 0.0715070106666667 0.000950558533333334 0.0250815596666667 0.221696993333333 -0.00392860516666667 -0.00574999466666667 -0.0026289475 -0.00590633166666667 -9.56223666666667e-05 0.0426030947 -0.0016146575 0.0843947408333333 0.228265483333333 0.11374222962 0.080604609 -0.0156854197166667 -0.00267652883333333 -0.00260925323333333 0.0013613465 0.000199273043333333 -0.00441392066666667 0.000427049476666667 0.00236156396666667 0.0201786268303333 0.000766388 0.00122468866666667 -0.0372646126833333 0.00160077308516667 0.00591068735 -0.127781782833333 -0.251700839516667 -0.0187425736416667 -7.532114e-05 0.1587627675 0.00808385233333333 0.149160815666667 0.01894509195 -0.079894736 0.0085396778 -0.00597397818333333 -0.000763934 0.087761982 -0.00316773166666667 0.0178570855266667 0.0208720831783333 -0.0493710085 0.0286408833333333 0.159432337 0.00132088183333333 -0.0299920068333333 0.0738265771766667 -0.0164321435 0.0440358300666667 0.000988083166666667 -0.026377775185 0.060311537 0.0843046490333333 3.30000000000498e-08 0.0754860848333333 0.04016556168 -0.0257399974833333 0.0659892254166667 0.0922016436166667 -0.0316325878333333 -7.17829e-05 0.000424768333333334 -0.0269525662333333 0.0177483821666667 0.254962367416667 -0.049145631 -0.0191125093333333 -0.0376911668833333 -0.00401831658333333 -0.0054937685 0.00461693066666667 -0.142801174166667 0.000399119383333333 -0.00870877762166667 -0.000285171933333333 0.0279349843333333 -0.0212912632833333 0.0199007125 0.01738284 -0.00030975175 -0.000247486098333333 0.009750523095 0.0783802301166667 0.01562335345 -0.000752167383333333 0.0603349557766667 0.00267833575 0.02378210254 0.000319855716666667 0.0220461349166667 0.0894429918333333 -0.0004409331 -0.0214012809333333 0.0874921971333333 0.0854531333333333 -0.000579396815 0.147424277133333 -0.00792922073333333 0.0227929671666667 0.0003654565 -0.0645600911666667 -0.01218560742 0.0252716067166667 0.0436605842216667 0.00967097296666667 0.00816023266666667 0.164617403961667 -0.0430863231166667 0.00229507883833333 -0.00619314183333333 0.1509271985 0.158208726316667 0.122287683013333 0.0277645284816667 -0.108360319333333 0.00084817025 -0.145989125395833 -0.000157583839 0.20341441825 0.000765601896666667 -0.0573669691666667 0.0211141775 -0.0806340431333333 -0.0755414498063333 0.0273189856516667 -0.029396113965 -0.000216110796666667 -0.10574068155 -0.07410811355 0.122585717333333 0.0269454817333333 -0.0105952648666667 -0.000898195531666667 0.00605741211666667 -0.0173988762666667 0.01996349345 -0.0340354987166667 -0.0797450714666667 0.00651705773333333 0.0832234958333333 0.0725772200833333 -0.0209792833333333 -0.0284994007466667 -0.000116483595166667 0.116595182183333 -0.00110777756666667 0.0801653261666667 0.00140664133333333 0.000447895883333333 0.126913708333333 -0.000982846733333333 0.106232017281667 -0.0151426451666667 0.175189918833333 0.01419800175 -0.15300358615 -0.024725395 -0.00984892441666667 0.0223780781166667 -0.000374002051666667 -0.000702861366666667 0.128760676 -0.00042084045 -0.0262855073333333 -0.0015445575 -6.49285833333334e-06 -0.00894773308333333 0.104160793 0.0662594657616667 0.034964473 0.06170186245 0.059431509185 -0.167606164666667 0.0425449043666667 0.000338032205 -0.0198833164745 -0.00819502783333333 0.0832406733333333 0.0007114645 0.01293837997 0.006826247105 0.0789007646916667 0.000133124261666667 9.36047166666667e-05 -0.00202902393333333 0.0506274656166667 -0.00103460966666667 -4.04803916666667e-05 0.0874993937766667 0.124164126783333 0.00834153852833333 -0.11601136237 0.00758762531666667 0.000584358666666667 0.000103719 -0.0784018272666667 -0.0002889050765 0.0266199922933333 9.99133833333333e-06 0.000471581716666667 0.150678167566667 0.000595696175 0.0274821219716667 0.000499768386666667 -0.00702438255 0.0348608359016667 0.102628436816667 0.00852294142666667 0.142325998333333 0.002043901 -0.0502054162033333 0.0513568446666667 -0.00476479083333333 -0.0345683797933333 0.0472231447983333 0.00758700943666667 -0.00014538174 -0.00179875608333333 -0.00880538043333333 0.000404456716666667 0.000877147333333333 0.0235823941616667 0.000159719216666667 -0.000258089433333333 -0.00136418183333333 0.0290913823333333 -0.0397349942166667 0.00033711053 0.00307565793333333 -0.02086637995 -0.0401110090566667 0.0189156991666667 -0.0193652321333333 0.0225629855 -0.00205692585 0.0809955289166667 0.000825000301666667 0.0316017898333333 -0.00468043046166667 0.000632897076666667 0.117132391683333 -0.00018706115 -0.0609673913083333 -0.190625295833333 -0.0548794921666667 -0.00064665894 -0.033571077 -0.00295170633333333 0.0458638041666667 0.0435498678333333 -0.0166856882833333 -0.03109753075 -0.0509077591666667 0.0265808202983333 0.0224364064 -0.047400459 0.0170890260333333 -0.0570074047166667 -0.0132225839916667 5.99115166666667e-05 0.0007908385 -0.00324953433333333 -0.0539984104 -0.306400679666667 0.0171565316666667 -0.000594933788333333 0.0713537370833333 -0.101999949166667 0.0359284939333333 -0.0355880068333333 -0.2399971145 -0.097778374 0.140015740133333 0.0664038399666667 0.012734236385 -0.000483428281666667 -0.0394410942166667 -0.00115527716666667 0.017794447495 -0.0617140062166667 0.139653579683333 0.000324725666666667 -0.0442846869666667 -0.0263273222833333 0.0435243357 0.00129492861733333 0.0231700858 0.138142393 0.0432516478333333 0.0771341679166667 -0.0104886758166667 -0.01228397765 0.101467544166667 -0.179273876666667 0.0117335208983333 0.0392258298833333 0.001491281 0.00055932 -0.0956796088666667 6.53191166666667e-05 -0.071890968197 -0.186620432383333 -0.03613243213 -0.0149089229483333 -0.0165378138563333 -0.00193003733333333 -0.245184666666667 -0.235008791333333 0.1639264275 -0.0543817113333333 -1.79158616666667e-05 0.0151519645666667 -0.0416563483333333 2.76435e-05 0.0369965087833333 0.00825932633333333 0.00018238882 0.0602062681 -0.01676728795 -0.0293213242666667 -0.0129945865 -0.00997122116666667 0.0178202172748333 -0.0689694724833333 -0.0451558563216667 0.103974468183333 -4.42719116666667e-05 0.00846295133333333 0.0796209936666667 -0.0489987316666667 0.000191663353666667 -0.135019149883333 7.07048333333333e-05 -0.1066678431 0.00059672445 0.057771447 0.1488624892545 0.000244550206666667 -0.0248719408733333 -0.05886960765 -0.0062036674 0.107272680666667 0.00120610233333333 -0.15932719885 -0.0475255448333333 0.0695297831666667 -0.0999471166666667 -0.0499980385 -0.0068776678 -0.01334640155 0.00384755433333333 -0.0118220920966667 -0.000208254776666667 -0.0421206255 0.0283250430666667 -0.009321199055 0.000806625166666667 -0.0002229455 -0.08079450516 0.004789802 -0.00521978795 -0.00604953448333333 -0.00970405661833334 -0.0156579474 0.00124181271666667 -0.0414289262233333 -0.002750799375 0.0108745755 6.137125e-05 0.0337622655 -0.0341344541166667 0.0290582284 0.119798551666667 0.00014513206 -0.00474447733333333 -0.000385802316666667 -0.0100910119333333 -0.0351012521666667 0.000423217935 0.000600123833333333 0.0241011862216667 -0.0139093022166667 -0.005279973245 -0.0297239615 -0.115080012666667 0.0276344388998333 0.0760935683166667 -0.141057141001 0.0545845986333333 -0.00191604566666667 0.00152403683333333 0.0824867328333333 0.0204245734833333 0.0856719516666667 0.000822575771666667 0.0027243115 0.002384887505 -0.00293318333333333 -0.013644418 -0.000518217166666667 -0.01411470075 0.00039467604 -0.0116052053833333 0.0820902591666667 -0.00015320775 0.00023463965 0.0656392298316667 0.052500696 0.112027482016667 0.0732015503333333 0.0321922470433333 0.0575155793333333 0.166896250833333 0.133754522 0.0281410715333333 0.00321382875 0.0308329775833333 -0.03827117935 -0.00539105716666667 -0.04469857985 0.0136660518833333 -0.00171680803333333 0.000353795666666667 -0.0760215985 -0.0239231594833333 0.00663486065 -0.102593643916667 -0.0300025670833333 0.121740787166667 0.1327242438 0.00559545516666667 -0.0010188285 0.01017508275 0.0327024105133333 -0.000403937666666667 0.0016632585 -6.91436500000001e-05 0.031754519 0.0203708189986667 0.000133732598333333 -0.0127527665 -0.0434975736666667 0.040616786575 -0.117228855 -0.0813371426166667 0.0995227691666667 -0.0298892133333333 0.00782499603333333 0.0194717706666667 -0.0736757011666667 -0.000559956963333333 -0.0409720046666667 -0.132953203333333 -0.036793459 -9.60533666666667e-06 0.11782333 -0.0570717151866667 -0.111600225533333 -0.1742222695 -0.0729550712833333 0.0258839332666667 -0.116212829633333 -0.245522184833333 -0.0393795616666667 -0.0417314526666667 -0.000187314733333333 0.00185482465 0.02203949755 -0.00359656290833333 -0.000142048166666667 0.0041606195 -0.0600775114823333 -0.159010465333333 0.0827468384833333 0.143913440166667 0.0519284427583333 0.0430564791666667 0.040769854 0.033543113 0.0938843016 -0.418298916666667 -0.000643797100000001 0.0123914534333333 0.00191730683333333 -0.317403248333333 -0.0542724078833333 0.125454780166667 -0.007549728 0.002438245 0.00422087826666667 0.0932007155583333 -0.00171726785 0.054709293062 -0.0288443923333333 -0.029188254 -0.00775710466666667 0.149380273333333 0.158361914833333 -0.0264155207 0.000120626300833333 -0.0706858421833333 0.0565101818833333 0.01889793275 -0.0248504467416667 -0.000191979266666667 0.0117255202466667 0.0118361843333333 -0.0759121415833333 -0.0894040589716667 0.033717629595 0.002337633 -0.046892663 0.0324747294333333 -0.0274929828983333 0.0463804196833333 -0.0459710306666667 -0.0361665807316667 0.0009484397 -0.0699633655 -0.0439617596666667 -0.00043197435 0.138134055 0.0650896165 0.08059244665 0.05114507805 -0.134142156166667 0.0158274020666667 0.00249085083333333 0.0244689860833333 -0.00231511626666667 0.0595441953 -0.0037416775 0.0864063965 0.0943914941666667 0.0139568596083333 -0.000149471833333333 0.00261016051666667 0.000829189466666667 -0.0337127575 -0.0126279094833333 0.00106972511166667 0.003658547845 0.2370363326 0.0120898327333333 0.0118859827033333 -0.0317019174383333 -0.0300638123333333 -0.0805511653333333 -0.000128902666666667 0.00688597216666667 0.00235401148333334 -0.00221891068333333 0.0209869859866667 0.0249342089833333 0.038656452 0.104879233 0.00816752545 -0.0410719562833333 0.0768088610366667 -0.211688264833333 0.0210858909666667 -0.0293592768833333 0.182454202 -0.0335174552 -0.0309623715216667 -0.000173442994166667 -0.065877594 0.04057758362 0.0545454833333333 0.0007653885 0.001228273 -0.00237608435 0.00212048783333334 0.014469278193 0.0257539355633333 0.000114286606666667 -0.00887658685 -0.00493485218166667 -0.0425034264573333 -0.0259370545 -0.054395635 0.000443856045 0.0324828172833333 0.000979734833333333 -0.0376499300666667 0.020412620965 -0.00592336773833334 -0.0026657625 -0.0878284383333333 -0.01858346845 -0.04900125175 -0.00031869525 0.02968736935 -0.0234716622833333 -0.02299242383 0.115228059 -0.0004755282 -0.00217578643333333 -0.00168564333333333 0.000381334333333333 0.0518146879666667 0.00174352928333333 -0.0023465885 0.0507986706833333 0.000487254833333333 0.04677383055 8.97438333333333e-05 0.00428405605 -0.19125477499 0.22377485457 -0.0465181983333333 0.0646339737833333 0.00803677696666667 4.41707166666666e-06 -0.000427028366666667 0.000104318463333333 -0.1336235179 -0.0157994810333333 -0.0073835412 0.04453465525 0.000875210333333333 0.000872229975 0.0424097996666667 0.123294588958333 0.0633583755666667 0.000262667383333333 0.0620071011 -0.00255923245 -4.38675166666667e-05 0.0800121961666667 -0.000175912793333333 0.118735230533333 -0.0486277962516667 0.2447005505 7.7448e-05 -0.00307336733333333 -0.320981151666667 -0.000563738983333333 0.05961608245 -0.02348329187 -0.01156109669 0.02224709035 0.0259690930333333 0.0124313628333333 0.0002704143 0.0425082489466667 0.0003061662 0.0728712478333333 -0.04471509915 0.000182744940333333 0.00661832943333333 -0.0355265225166667 -0.000892536366666667 0.000282334683333333 -0.000533881533333333 -0.000123923128333333 -0.0260036310948333 0.000544273238333333 0.00242464716666667 -0.0276719374766667 0.000174140173333333 -0.057773886 0.036225582 -0.0973698673333333 -0.05784256155 0.0426843993216667 -0.105251683833333 -0.01131603965 -0.00481420715 -0.000326216533333333 -0.003737536587 0.0248681746333667 -0.0614810448333333 0.0631138373666667 0.0439531863666667 0.0568911863166667 0.00337133165 0.0005671861 0.000151080348333333 -0.0558239956333333 -0.0210083954566667 0.110891289833333 0.0731446703226667 -0.0119395849875 0.0409550708333333 0.000273772566666667 0.0920260695116667 0.0467840736916667 7.66061e-05 0.00175132155 0.00155726423333333 0.298819675 0.03995511856 -0.00134564733333333 6.55606666666666e-05 -0.0318920071666667 -0.00124751221666667 0.000225655983333333 0.0639872526666667 -0.000213098998333333 -0.0798320784489 -0.000909450166666667 0.04512303189 -0.110331250033333 0.0980686688333333 -0.000317461535 0.0262618396916667 -0.103135577066667 0.00187909103333333 0.000286157333333333 -0.0149105688333333 0.0712706532 -0.000207606755 -0.00024328945 -0.000470811083333333 -0.00103189763333333 0.0438144379233333 0.1065743445 -0.205794123833333 0.0683173986116667 -0.0058255585 0.000653756133333333 0.00045596202 0.0878098172833333 0.000455554333333333 0.0417919582166667 0.113732885 -0.0466950408 0.0962311800666667 0.0547121454333333 -0.00203172547666667 0.000369194191666667 -0.00125052383333333 0.0250749509 -0.00530891945 0.0188802431666667 0.000619054933333333 0.0294372998045 0.00219806258333333 -0.0142508641 0.0424382466333333 0.0419742035166667 0.0287331349666667 0.0665839916 -0.0180765531216667 0.0317659518333333 0.02062959164 0.00138351715 0.1244998817 0.032760494 0.000416920501666667 -0.0495942033333333 -0.003326292 -0.09167890895 -0.0005595205 -0.000161395733333333 -0.0337991572745 -0.105772766666667 0.0001667498 -0.000431721466666667 -0.00122061416666667 0.000204055016666667 -0.00373970716666667 -0.0770728821833333 -0.00170750533333333 0.0169255500833333 0.09474018751 -0.2484082958 -0.06327828444 0.0130479865366667 0.0965229656666667 0.0274431181673333 0.0710224305 -0.000903382416666667 -0.0056484885 -0.00543228766666667 0.000946128666666667 0.181225494166667 0.248620633333333 -0.0928754281333333 -0.0159116708626667 0.01855958225 -0.0318544017 -0.03348681885 -0.0602414625 -0.000816051233333333 -0.114003471666667 0.0130715290833333 -0.086448770565 -0.040514644 -0.0286812453333333 -0.0933381936666667 -0.0702526887166667 -0.09391083595 -0.0925138828333333 0.0260245323533333 0.004796708 -0.0512813140166667 -0.0331827656833333 -0.121165074 -0.000990180466666667 -0.00350842233333333 -0.006545386 -0.156277065 0.0175572954666667 0.0311234785216667 0.0381850834666667 -0.03186448715 0.0150651618333333 -0.294414831833333 -0.0207398230383333 -0.000645251918333333 -0.000315037011666667 -0.000949070666666667 0.0844750310166667 -0.0163831839315 0.0486695009666667 -0.001397924775 0.000269533666666667 2.94255433333333e-05 -9.71899933333333e-06 0.0790954085 -0.000797228423333333 0.000194040693333333 -0.000576851036666667 0.000563881476666667 -0.119726655333333 0.036943506255 -0.0334169714 0.0508878797166667 0.0505280238333333 8.98466366666667e-05 -0.0310292760333333 -0.0353580211666667 0.0444907529333333 0.00724961870666666 -0.0959387431666667 -0.0303059014583333 -0.00115017649 -0.0050052492 -0.024873373 -0.114706618166667 -0.11879192 -0.000183019336666667 -0.007864942 0.0106291277843333 2.8653015e-05 0.0189033448466667 -0.000191977776666667 -0.00526573128333333 0.091832637565 -0.155419008666667 0.0188262855166667 0.0563280803333333 0.0873470183333333 -0.194573456366667 -0.0233520141666667 -0.0540498956666667 -0.101179050541667 -0.117878125683333 0.026648648 -0.002111191 -0.0892756241 0.0050485854 -0.0526205373333333 -0.0007037445 -0.000259684333333333 0.0778302816666667 -0.02329920695 -0.000917032666666667 -0.04138528605 -1.658737e-06 -0.168785827802167 -0.366031841666667 -0.000142223833333333 0.00185837293333333 -0.0201054028533333 0.18105587 -0.000432376150833333 -0.02523513246 -0.00366469 0.0370398609666667 -0.0140120662916667 -0.554261341333333 -0.113591445166667 0.0893627623 -0.0462182347 -0.00175030533333333 0.128355550766667 0.0295045578333333 0.0160216271333333 -0.000437668533333333 0.000716753133333333 -0.00586542383333333 -0.212708671666667 0.0142521650116667 -0.0641330960933333 0.0312862531 -0.2107393725 -0.157790502225 -0.0292720796666667 -0.0653372396783333 -0.0185462234166667 0.00390230983333333 -0.009306204 0.0256905460888333 0.00225462493333333 -0.03545142625 0.0256115229666667 -0.106511073595 0.000698483833333334 0.00901737365333333 0.03628301977 -0.0560617666666667 -0.0251811305383333 -0.0189633581466667 -0.0199424150666667 -0.0120297491133333 0.00109370145 -0.00165279988333333 -0.00753693501666667 0.033026493 -0.02148748735 0.109548950833333 -0.0847048063333333 -0.118139456333333 0.00501697537666667 0.0002925343 0.00357391816666667 0.0448332463333333 0.0106029049583333 0.143619837706667 0.0196901701666667 -0.0303132951233333 -0.04612242735 0.228286287333333 -0.0644808448666667 -0.064637096 0.0475621433666667 0.0193622450295 -5.21364166666667e-05 0.00898318298333333 0.00152952643333333 -0.0834153853 -0.0280798199666667 -0.384036629666667 -0.106235960266667 0.000422923566666667 0.000872586223333333 -0.274144474333333 0.0002818509 0.00114652593333333 0.00253136255 -0.0528820381666667 0.0416012632833333 0.009206775 4.09281528333333e-05 -0.0260251876833333 -0.000420381883333333 -0.0201387603416667 -0.0103842221666667 0.0893570871166667 0.0569332346666667 -0.1433013 0.015930347545 -0.00665363177666667 -0.227193210936667 -0.304567521266667 -0.20987079335 0.0409650175833333 -0.0310490755466667 -0.00403546433333333 0.00968969671166666 0.00136497083333333 -0.000757429516666667 -0.0585279241466667 -0.00244192031666667 0.0588067657183333 -0.0630758342666667 -0.000279239001666667 0.00420277896 0.198599444833333 -0.003015245695 -0.168452512516667 -0.0163116662733333 0.0107853456666667 0.0281365863333333 0.0195568013 0.0150661901833333 0.02491002728 0.01657380975 -0.0520109729666667 0.0631192324166667 0.1223539819 -0.00178451661333333 0.16037312 0.0657193362333333 0.0139989958333333 -0.0652382068333333 -0.2497535 -0.0272372349466667 0.101990162683333 -0.00020100453 0.0258865788333333 -0.273212472333333 0.01284969457 -0.0352918586683333 0.0263497351515 0.0430533651666667 -0.221526128333333 0.00016888545 -0.0494698101166667 0.0835902321833333 0.0208243186833333 0.147132116366667 -0.0265269986666667 -0.115019263266667 -0.1748590185 -0.0471663833333333 -0.0217491377007167 0.057778004645 0.116194652033333 -0.0638876866666667 0.0675760354583333 -0.00185505366666667 0.142279847083333 -0.000357014631666667 -0.0287737151166667 -0.324165943333333 0.000610740236666667 0.02143111135 -0.0190301125 0.0488440470833333 0.00159750815 0.156206664166667 -0.00128460866666667 0.0420939936833333 -0.00852320833333334 0.0022489455 0.000163324766666667 -0.03774786195 -0.0253763456666667 0.19152950285 -0.0372041316416667 2.11424333333333e-05 0.0484409117 -0.0136737666666667 0.03813382345 -0.00135630984833333 0.0116680758333333 -0.00516768443333333 0.0202432357166667 -4.219135e-05 -0.00313142183333333 -0.0268851794833333 -0.03424930356 0.0162743033 0.0867136226666667 -0.0389237767266667 -0.00235725383333333 -0.000457074683333333 -0.00029982215 -0.0172036521688333 -0.153875702333333 -0.00235077003333333 -0.01725740015 -0.000215987063333333 -0.00255234716666667 0.0574917151666667 -0.00730710368333333 0.0592081649 0.0781202146666667 0.198444243 0.157812239833333 0.119620924333333 -0.000403210116666667 -0.03049572245 -5.936363e-05 -0.0309439802 0.106503575285 0.10005300325 0.107776560533333 0.00041177755 -0.0481719209071667 0.0216003220833333 0.0100418317816667 0.01466366505 -0.0560468473166667 -0.0870776661333333 -0.0245071225 -0.0943349250333333 -0.0262338971333333 -0.00199858076666667 0.00105158661666667 0.00179757733333333 -9.26648625e-05 -0.0274114832166667 0.0529493951258333 0.001486766 0.0171205004666667 0.0246305958148333 0.00208395705 0.0226567264833333 0.158311705 0.079829856034 -0.242577394833333 0.001088509825 -0.0466577059066667 0.01358839135 0.132571530141667 0.036036545 0.02499373 0.0008735266 0.00363710943333333 -0.00275167716666667 -0.0278849127833333 0.000428072943333333 -0.309995016666667 0.030711581485 0.141243837416667 0.0588136018333333 0.0278154665 0.0282087935333333 0.000320051633333333 0.000300189116666667 0.03169020776 -0.000188394 -0.0445612555 -0.4132732975 0.0011244435 -0.026010182621 0.00125206445 0.0230268749 0.04174050985 -0.0741989473333333 0.0614853666666667 0.0569140528833333 0.104636319 0.00363939815 0.000999679883333333 0.045297432 -0.0659038558 0.1061759585 0.0794595796333333 -0.0308887893 -0.0471720478833333 0.00108100889116667 -0.0684470517535 0.00982681373666667 0.0901547430166667 -0.106375182066667 0.0600982104 0.000747293083333333 0.00762394414333333 0.0008879295 0.0703208580166667 -0.163451696833333 -0.0271604946833333 0.00807917616666667 0.00368833366666667 -0.262217104 -0.0300558745333333 0.0531660851666667 -0.0173304573333333 -0.00080571915 0.00714185339333333 -0.040611871915 -0.0191447666666667 -0.000154009835 0.0253027627633333 0.0571955012333333 0.098069445531 0.00410935886166666 -0.000941819171666667 0.03429051335 -0.0748815814716667 0.000547807438333333 0.0272493631253333 -0.0159931740166667 -0.0209895311666667 -0.0282042471066667 -0.000370988348333333 0.0308989533333333 0.00769731570666667 -0.0012677585 -0.153754240933333 -0.158260842666667 -0.0950824566166667 0.0233240966666667 0.00827593718533333 0.0931269363333333 0.028223047 0.0756933673333333 -0.0213008663333333 0.1128852594 0.06170841225 0.00290552616666667 -0.000288407133333333 6.55906e-05 0.0745736677833333 -0.117756909898333 -0.457141258833333 -0.553627636333333 -0.192440818833333 0.0221764468333333 0.000120214116666667 -0.02281843355 0.00261906283333333 -0.104483375 0.00391650033333333 0.00726353898333333 0.0147391636666667 -0.0757893514333333 -0.00037426845 0.0008069247 0.00280458633333333 0.0654917954666667 0.0183977244833333 -0.04060816015 -0.00155021748333333 -0.000616738116666667 0.213095689533333 0.000425556683333333 -0.0183178639 -0.00440122463333333 -0.0462494668333333 -0.0329607005 0.0254328942166667 0.2593869205 -0.0079351993 -0.000987047166666667 0.00249362266666667 0.04262631545 0.0250770173733333 -0.000993006587833333 0.0199640312883333 -0.001494218154518 0.000315559916666667 -0.0336373579333333 0.0115788319166667 -0.0298834029666667 -0.0251385649833333 0.00626078781666667 0.0261443433166667 0.000488249183333333 -0.0185391742468333 0.0311379131333333 0.0202316421166667 0.000201381738333333 -0.06811240645 -0.0708291001 0.0673585262 0.106204708 0.114529300166667 -0.2125805 0.00157888779333333 -0.0455456035833333 0.0368650431666667 -0.000720540666666667 -0.0399185158666667 -0.0514363762333333 -8.79726666666667e-05 -0.113985315983333 0.0445935040433333 0.000194866255 3.706087e-05 0.0319770898333333 0.00566435526666667 0.0149274786183333 0.00796875892233333 -0.0454721735 -0.109250732666667 -0.411789138333333 0.0166468494716667 0.000810716816666667 0.192192574433333 0.256032265516667 0.000732117583333333 -0.0021197525 -0.00620698524166667 0.0125840827333333 -0.00262093991666667 0.0666853862466667 -0.176104475433333 0.0170272859833333 0.07627825975 0.0178966773333333 -0.00255817983333333 -0.0006312314 -0.0918611771933333 -0.16298349095 0.1013271648 0.0181981801666667 0.0220884160516667 -0.305501916666667 -0.08442494 -0.347325701666667 -0.0561372516666667 0.0237362729783333 0.0178257173 -0.0513225787 0.0752713313166667 -0.000371885126666667 -0.10792090721 -0.0417248414166667 -0.000449080033333333 0.186231206916667 -0.014464457225 0.00018353045 0.0123979671666667 0.218988069 0.081421937 0.159414871983333 0.00123062173333333 0.1005826285 -0.0253352627116667 -0.000139538351666667 -0.000418768 -0.0764275573 -0.0122764357166667 -0.004041686 -0.0638327394166667 0.0338489225198333 0.175079284666667 -0.00250193933333333 -0.013519525 -0.138654518768333 0.018923051 -0.0007365197 -0.00035167497 -0.024228572828 0.0497604967966667 0.141438356666667 0.0598964623166667 0.0289524076333333 3.553915e-05 0.038924136135 0.0612505771333333 0.0380793698333333 -0.0005332863 0.00012893575 6.437184e-05 -0.0311376783333333 -0.000125803066666667 0.068570683 0.07948962535 5.83623193333333e-05 -1.09241333333334e-05 -0.0335170996666667 0.0175440790425 0.00250541714383333 -0.00554640023333333 -0.0174401683833333 0.124949745833333 0.0700366725 2.88575225833333e-05 -0.0385237134518333 0.00585684083333333 -0.0400374371333333 0.000105063928333333 0.0559064449216667 0.0797712055 -0.000209336183333333 0.0540853878333333 0.00785999483333333 0.0546493803333333 0.0106703453333333 -0.00269798916 -0.00119998590166667 -0.00872698066666667 -0.202828211666667 0.0011007877 -0.00319354983333333 0.0347703052733333 -0.162403501833333 0.0122212419266667 -0.0752296815366667 0.0125795301 0.22061318685 -0.00104613815 -0.0743869967666667 0.0890988458 -0.0535059809 -0.000523902 0.0107925341283333 0.0788374897666667 -0.0001501633 0.00846707243333333 -0.00133846416666667 -0.0345378642333333 0.000251916966666667 -9.9238695e-05 0.0431183426166667 0.0346651535166667 0.0339900814633333 0.027685807145 -0.0591585257333333 0.0128236671666667 -0.0218842235 -0.100503227666667 -0.1303146205 -0.000282612866666667 -0.231925661666667 -0.00117864645 0.0135922851315 -0.155700333083333 0.016798436085 0.0214873394366667 0.0201364164666667 -0.0194916372516667 -0.000148342533333333 -0.110308250866667 -0.0657051339833333 -0.0114487280166667 0.0276177444833333 0.00343112796666667 0.00237602633333333 0.0490964453666667 -0.1066850017 0.0228548158233333 0.091331327831 0.02340613823 0.0558812046316667 -0.00618666668333333 -0.000256304033333333 -0.0190567795618333 -0.00385127883333333 -0.00775678211666666 -0.0314336154716667 0.0200599186833333 0.0540109571666667 -0.00113719680833333 -0.3540507045 0.0158043754816667 -0.0511744388333333 0.0591577394833333 0.0240437993816667 -0.0356463327071667 -0.00879521549 0.0018820863 -0.000277946616666667 0.00315715161666667 -0.0389943741666667 0.137464768266667 -0.0429001182 -0.00189959051666667 0.00692137781666667 0.00333519633333333 -0.0003842105 0.147364997833333 -0.177091998333333 -0.153076398 0.0387052290333333 -0.0498221745483333 -0.009232137 -0.0352307621833333 -0.0320271429666667 -1.56991e-05 -0.0219285896666667 0.0130061441666667 0.0326573744833333 -0.0530380189176667 -9.25349666666667e-05 -0.0463863796666667 0.0528085796666667 -0.000548519366666667 -0.05311569495 0.00018209073 -0.00313427665 0.0181065486 0.0454461666666667 0.0180911065 0.000175297736666667 -0.0297227885 -0.0715373927333333 -0.0412707430266667 0.143127116333333 -0.00423135201666667 -0.00453657208 -0.0512018818333333 0.0193170181666667 -0.121829261533333 -0.0110149162 0.000403680733333333 0.143355736666667 -0.0281813394833333 0.00147099866666667 -0.000667211316666667 -0.312713613233333 -0.00352882085 -9.84791666666666e-06 0.0437547749333333 0.00875727566666667 0.0648197055833333 0.118498786666667 -0.000314448425 -0.0469573774 0.0573298335 -1.73476183333333e-05 0.0237784165983333 0.211010577883333 0.0833717338333333 -0.05152317265 0.00153028233333333 0.0552416242866667 -0.0473575895 -0.3667708595 -0.05792937935 -0.00293551255 -0.00222945295833333 0.001817609 0.07157777133 -0.00111875220833333 -0.00930576458333333 0.00141824172666667 -0.198802543333333 -0.543450342166667 0.03582625396 0.0198281521166667 0.0714417105 0.001714096 0.217193486333333 -0.0230228367333333 0.261311331666667 -0.168388031666667 -0.205905238333333 0.00844247316666667 0.0508711755 -0.0202807091166667 0.000493159033333333 -0.00128984835 -0.0129578531666667 0.0013427515 -0.02484176305 -0.104781100833333 0.0229135629693333 0.0806238468333333 -0.00131025606666667 0.0854441673616667 0.0238526357133333 -0.220877718776667 -0.083653457 -0.0353388318333333 -0.00201706253166667 -0.044125362 0.05929213445 0.0316657735 -0.02051574545 -0.0306832225783333 -0.1089760572 0.0035004555 0.07778331445 0.00232520468333333 0.104528438593333 0.024121231685 0.0267254336666667 0.0204094159133333 0.0848438783 0.0366096581666667 0.0158717862 0.000291364216666667 -0.430873701983333 -0.0362192518166667 0.000560348716666667 -0.0627591456166667 0.027469062715 0.02286017721 0.00321996633166666 0.0351890281666667 0.0100686762533333 -0.00850191913333333 -0.0877875517666667 -0.0805748766666667 -0.0137576732833333 -0.0424028074506667 -0.0256461504333333 -0.231254840666667 -0.000617474233333333 -0.000120552640166667 0.00228652424333333 -0.00274286466666667 -0.03391770335 0.000452007216666667 -0.0547805002 -0.000412306685 -0.0142294013168333 -0.0268809592166667 -0.179648610116667 -0.0166503066666667 0.000119331516666667 -0.0326530619658333 -0.326124651333333 0.0332450316893333 0.155408685193333 -0.0795509140483333 -0.0379577278333333 0.081686787 -0.0465108033333333 -0.000905808666666667 -0.00321638255 0.00058172127485 0.101684943783333 0.0658585885666667 -0.000486442483333333 -0.0453666331666667 0.0593589346666667 -0.000817396333333333 0.000441466833333333 -0.0462567498333333 0.221651703333333 0.0048384225 -0.00180312818333333 0.0010114687 0.1497831275 -0.0018393305 0.00410252316666667 0.110432561833333 0.11661028 -0.00385694535 0.0318554521666667 -0.0019566545 0.002087312 -0.000544062666666667 -0.000107217843333333 -0.0143651236666667 0.02246069715 -0.000385530553333333 -0.02240572407 0.0313224083 -0.1927354975 0.0035651705 -0.000836534333333333 0.0620861622 0.0231122531666667 -0.0164556926666667 -0.0407645271333333 0.0014339665 -0.00222468216666667 0.00577882216666667 0.264585282833333 3.85693333333333e-05 0.0641578953333333 -0.0561659298333333 0.000200436616666667 0.0097246952 -0.0622637122833333 0.06832202485 -0.0474480491333333 0.0230350726 0.000385704383333333 0.03622985135 0.00618004883333333 0.043609113 -0.00546070561666667 0.000737006166666667 0.132931081666667 -0.0866974923416667 -0.014763457475 -0.0247335047166667 0.0099840035 0.0421681421666667 0.159282473333333 0.000935529366666667 0.0794913533 0.199244673 0.00283509316666667 -0.0176041719583333 -0.00201124 -0.0805889897333333 0.00225691423333333 -0.00743293958333333 9.03725666666671e-05 -0.142158852766667 -0.00126150666666667 0.09757366601 0.1077116351 0.001300312 0.03556924365 0.02131598945 -0.1273157018 0.098025381 -0.00581541204666666 0.00146110666666667 -0.0529037245833333 0.00859993727 0.0373183546666667 0.0524838257533333 -0.143791869833333 -0.0278553022833333 0.0466248019333333 -0.00206792535833333 -0.00115031193333333 -0.02122783475 0.000133142775166667 0.0649291513666667 0.0773279481166667 -0.06109302915 -0.0499268118333333 -0.0377423709666667 0.0186089824458333 0.00422138833333333 -0.017821716695 -3.38829833333333e-05 -9.68714e-05 0.001836818 -0.04464768667 -0.0524381795333333 -0.0885370336515 3.47128333333333e-05 -0.126777379 0.0783395508166667 0.0254618816666667 -0.0669652366666667 -0.235788481666667 -0.04145249715 -0.000630550753333333 0.123380391635 0.0183825837666667 0.000246919866666667 -0.0386091518916667 -0.00352502491666666 -0.0245860326 0.0238619548833333 0.0262494182066667 0.01713265945 0.00480994833333333 0.0446305158666667 0.0119199033333333 6.51071666666667e-05 -0.0293444684666667 0.0419594690666667 -0.00877042809 0.0624239057666667 0.00093771953 0.0005975547 0.0424526320833333 -0.002135299475 0.00933649615333333 0.0147988766666667 -0.0864513386666667 0.161502829166667 0.231142894216667 -0.00248940871666667 -0.0308380896333333 0.06848375369 -0.0058598145 0.0105744168333333 -0.0416948658933333 -0.0293560165833333 -0.120773273983333 0.0564492274166667 0.102994033583333 -0.0423299948533333 0.000113277483333333 -0.000795584333333333 -0.03078983925 -0.0307131523833333 -0.000303015133333333 5.59652e-05 -0.153396961166667 0.009478961909 0.0291802025966667 -0.00090445585 6.03314616666667e-05 0.0620817798005 0.00587331871666667 0.0001763795245 -0.143913231333333 -0.1350140325 -0.00819031166666667 0.0194222835 0.119225053666667 -0.0199364960666667 -0.010010754 0.00112530916333333 -0.0423990077826667 0.00342274251666667 -0.0352700659183333 0.06442041 -0.00165492876666667 -0.000275811666666667 -0.00234936535 -0.03368182217 -0.00210090316666667 0.139737696133333 0.0401294165948333 0.0001415255 -6.770678e-05 0.00605117666666667 -0.0462447829833333 -0.00130896933333333 -0.0363035055 -0.0251184793333333 -0.0058893178 0.0134778851716667 -0.0467314296666667 0.0182946266666667 -0.0177222969 -0.000197554 0.00072077215 -0.000186567433333333 -0.0042019 0.0163908023333333 -0.052408736 0.024910351 0.0520023066166667 -0.0997001207 -0.00226449405 0.0015718625 0.000615884878833333 0.12987981535 -0.000138802746666667 0.178391654166667 0.0558416327333333 0.0378133948833333 0.0342148525 1.91766833333333e-05 -0.03579352285 -0.02851099888 -0.000393510867533333 0.0282688108895 -0.161463661666667 -0.00102725421333333 0.032363795635 4.28306683333333e-05 0.0662783057333333 -0.0005637787 0.000401631546666667 -0.0149842843333333 0.01401745 -0.042007973 0.000195521431666667 -0.0443391146 0.000288784623333333 -0.000916049483333333 -0.1645360243 0.0123936973333333 -0.000515399 -0.150267471666667 -0.00113639753333333 0.00034966325 0.0146139753666667 -0.0079882971 0.0954188325833333 -0.00609666100333334 -0.020542372 0.00892657311666667 0.0298143424333333 0.04776098888 -0.02855088332 0.00352452045 -0.00540227666666666 0.0182416744333333 -0.00389905855 -0.0586557001666667 -0.000441931766666667 0.00109347441666667 -0.000295108585 0.03872425345 0.0003890555 0.000433039641666667 0.0110699939333333 0.0619325673333333 0.0722575728333333 0.0452477366666667 0.0143368326166667 0.00209111766666667 0.0213494206666667 0.0371672833333333 -0.00180248008333333 0.11588657 -0.13323362006 0.015522312765 0.0237440815 -0.00104472505666667 -0.0671386284666667 -0.188216556833333 -0.0013991393 -0.0284085564666667 -0.0422586157166667 0.0160105821233333 0.0478485324666667 0.00122900798333333 5.415796e-05 -0.0166179989856667 0.114614375366667 -0.04669812231 0.0244163775 -0.00881134751666667 -0.0992978339333333 0.0142380639166667 -0.0521441841666667 -0.00249071216666667 0.0488898395 -0.111704724 -0.00175698765 -8.91477e-05 0.0281060879333333 0.0937347278166667 -0.00282226590166667 -0.00848840095483333 0.000674253249999999 0.02954185025 0.000431469766666667 -9.23059333333333e-06 -0.0112000228666667 0.0708738897783333 0.000491216216666667 0.032273681365 0.0183433366 0.0821323853333333 -0.0232773416833333 0.00293645533333333 -4.46673333333333e-05 0.14594013481 -0.2635142205 -0.00096831265 -0.219838010333333 0.0001120297 -0.231262436666667 -6.48008383333333e-05 0.0201944596013333 -0.18739216554 0.0554021015066667 -0.0238971763333333 -0.0422942029833333 -0.0255576942416667 -0.284456433333333 0.0216210238 -0.03513427835 0.0549862837833333 0.0246443698166667 0.0388573652 -0.00118326088333333 -0.00370594786666667 -0.00444787783333333 -0.219127743166667 0.0211181941666667 0.0011126115 -0.0191572813333333 0.108571658333333 -0.0041334525 -0.000559834833333333 0.00021842835 -0.00132598116666667 0.0080268445 -0.102534625 -0.0446840025983333 0.24865242975 -0.000232496133333333 0.000248555517833333 -0.000156571906666667 9.2272785e-05 -0.00032777258 -0.00468992966666667 0.0541544468436667 0.09458952818 0.0793738448333333 -0.00730653016666667 -0.00151231012166667 0.0239412234433333 0.0274245383066667 0.0291939372333333 -0.0542587603333333 0.018119375165 0.027886501 -0.0324044557333333 -0.169100715833333 0.074561930535 0.0410842394833333 0.00204085425333333 0.13856847465 0.11142236045 0.000543100136833333 -0.0024100735 5.85260833333333e-05 0.0513317041666667 0.0249255110633333 -0.07933683595 -0.00440487537333333 -0.13565048 0.000257473897166667 0.0149130176316667 -0.000392772816666667 0.00575806483333333 0.00069733015 0.00118133101666667 -0.088565395 -0.0271636033166667 0.0230422045833333 0.038652689 -0.15023354115 -0.0280208615666667 0.00371815566666667 -0.0380577188166667 -0.0117001594 0.00174324866666667 -0.0270522003666667 0.000778396945 0.114714195266667 0.0821086601833333 0.0001047958 0.184586883333333 0.098508178615 0.135579743566667 0.00129674928333333 0.06222950945 0.000415722333333333 -0.0569516336666667 0.000124442035 0.000679852501666667 0.0261561277166667 -0.00900278383333333 0.000462116335 -0.0121367971 0.0187658678833333 -0.019863059 2.27482616666667e-05 -0.0007296153245 -0.0341734328433333 -0.027855224225 0.0531069469833333 0.0416661448333333 -0.03754792607 0.0323479225433333 0.00186859233333333 0.0241346267 -0.02818687805 -0.0497026233333333 -0.000281706748333333 -0.0147634870166667 -3.53666483333334e-05 9.00261999999996e-05 0.0018479478 -0.0304025340383333 -0.394853166666667 -0.000348423388333333 0.1326477035 -0.0478088033166667 0.000450578066666667 -0.0245634211166667 -0.0354937346 -0.163623203033333 5.61227333333333e-05 -0.239506488333333 -0.0409911666321667 -0.0967127056666667 -0.19642463 0.0582540629183333 -0.1469885955 -0.02017751609 -0.00848340116666667 -0.0487283892066667 -0.0193117994833333 -0.235616540166667 0.04005495555 0.000160711903333333 -0.0233475059966667 -0.0193516261225 0.0830395240583333 -0.000363875383333333 0.01693254875 2.11762833333333e-05 -0.0287030096 3.54359103333333e-05 -0.00182019306166667 0.051004237 -0.0219362712166667 -0.0223310970766667 -0.3148485758 -0.00405151789166666 -0.000312860333333333 0.004061553685 -0.181894341833333 0.00387889991666667 0.0038217955 0.0066951994 0.000108721165 -0.00378990333333333 0.00022298263 0.000225840155 0.0388650687666667 6.35261933333333e-05 0.0599225274833333 -0.0542489954 0.0431579812466667 0.000854096333333333 0.00046299115 0.0428589525333333 0.1211094445 -0.0292297861166667 -0.00440859331666667 -0.000941008666666667 4.66684666666667e-05 -0.0396618508183333 -1.16473666666666e-05 -0.0155999717833333 0.00841878873833333 0.00134705891833333 0.034422002 0.0172644587766667 0.000761103213333335 -0.105198254333333 -0.1137589697 0.000235414001133333 -0.0616566802666667 -0.00102206068333333 0.052477469 -0.00266712774383333 -0.0868527352833333 0.0387571159333333 0.0103787586666667 0.0102146179416667 0.00125089583333333 0.0479661825316667 0.219933683333333 -0.0601810834666667 -0.1249684003 -0.0646452344516667 0.0547294136166667 -0.00338719088333333 0.0629630237333333 0.140674247183333 -0.248896601333333 0.0182677448166667 0.0258471912666667 -0.00214905848333333 0.000137867816666667 -0.026045461965 0.000911310233333333 0.256549027433333 0.000326075183333333 -0.0233332349833333 -0.0202388941666667 -5.32664083333333e-05 0.000782446441666667 -0.111999115416667 0.0213844611686667 -0.0842121778333333 -8.91120416666667e-05 0.00217267502433333 0.00015807915 0.0347252611666667 0.00395837535333333 0.0228996759633333 0.0989564125 0.236262058333333 -1.16728333333333e-05 -0.05245927175 -0.0229355798333333 -0.0146622891983333 -0.0984549998666667 -0.00022003175 0.022026294 0.0326219001883333 -0.0183801073966667 0.0555590546016667 0.0622371632333333 -0.0849677266666667 0.0817119828333333 0.000159941717 0.0103384044736667 -0.000122213676666667 0.0280873828333333 -0.00151869233333333 0.0252947333333333 -0.0442781601 -0.0362930840166667 3.87859e-06 0.182674123333333 -0.186092491966667 0.0851435045 0.109304425333333 0.0330879918 -0.0182047583 -0.05183699475 -0.009408667 0.0209152008833333 -0.0806080338333333 0.137423277333333 0.0230086747618333 0.0005927089 -0.000247293983333333 -0.0533474796666667 0.000747723 0.0283208948333333 0.0187533683216667 0.00215878016666667 0.006319159 0.0034033835 0.0295308421166667 -0.09448899025 0.000670717166666667 0.0438261906666667 0.01769882655 0.0235026168123333 -0.0156698041666667 -0.040452279 0.000120281833333333 -0.02732947035 0.110212913116667 -0.117137391333333 0.00401574535333333 0.000193867302833333 0.00438525033333333 -0.0455508713166667 -0.001274705 0.0317165680166667 0.0249114826666667 3.43064631666666e-05 0.18509695 0.0560821651666667 0.0442003664 0.0668167044 -0.0139199445083333 -0.02181421484 -0.0269883411933333 0.213167647693333 -0.02422288995 -0.00486476038333333 0.0333278638833333 0.0607638803383333 -0.00724354255166667 0.0547116345 -7.5650525e-05 0.00325563116666667 0.03695804768 -0.0108631105833333 0.00127425589666667 -0.0275540846833333 0.201946964166667 -0.0112626871166667 0.0291266991783333 -0.000552774333333334 -0.000457138583333333 0.0203982063366667 0.01368026147 -0.0013730745 4.26699518333333e-05 -0.00109529196666667 -0.001395363 7.455355e-05 0.00769570858333333 -5.9030025e-05 0.138231054333333 -0.06457446079 0.0393237110833333 0.0199799395666667 0.0610484063833333 0.01723178045 0.0392653303333333 -0.0117510226833333 0.0739691646666667 -0.0541672834833333 0.0314076277 -0.0238884066666667 0.02182524895 0.137624809183333 -0.0017712325 0.0934320406833333 0.0434755068333333 -0.0841252433333333 -0.0001042297 -0.0362401728333333 0.024372986135 -0.0291977341133333 0.000503525683333333 0.0015935165 0.138300383333333 0.14217806875 -0.14577917865 -0.00292596983333333 -0.128842168166667 -0.00158181446666667 -0.0188911545616667 0.04031135995 0.0956515294333333 -0.00393130166666667 0.0052610406 0.0259474708906667 0.003988583 -5.34282333333333e-05 -0.0473733048333333 0.0290584615833333 0.01729988425 0.08760535735 0.000330030431666667 0.0257972449333333 0.0336192826666667 0.0422750425 -0.07606882565 0.04326868325 -0.348381886333333 2.146088e-05 0.0322565264433333 0.002163542 0.000133356528333333 -0.0063315265 0.0733620771666667 -0.0186818395283333 -0.0222076983333333 -0.0451003333333333 -0.096069714575 -0.000397540678333333 0.0273945495333333 0.000216154683333333 -0.000125510616666667 -0.1763969847 -0.0913835931666667 4.62707016666667e-05 -0.0296366230166667 -0.000661681466666667 -0.0259309350916667 0.0420601886333333 0.001099070655 -0.000272982338333333 4.73927e-05 0.0999658 -0.0591921724116667 -0.0583749701 -0.000282868129333333 -0.0001255656 -0.0257063546116667 0.000154937076666667 0.0155136503 -0.00103353516666667 0.0278033693166667 0.1188608524 -0.02938635467 0.0382926696666667 -0.0196268558783333 0.0179392789333333 0.00705137108333333 0.0212713252648333 0.0227397313486667 -0.00171463333333333 0.175643925 -0.0937987911016667 0.0370663403583333 0.00545220469166667 -0.179754908833333 -0.000925838333333333 1.80915833333333e-05 -0.000271817261666667 0.001412335 -0.0620082816 -0.00277929455166667 0.0227975612666667 -0.000965453733333336 -0.00852207333333333 0.0685847436266667 0.000153217866666667 2.31102033333333e-05 -0.0172241275933333 0.00781866866666667 0.0369192412333333 -0.00052843132 -0.030676175362 0.0589978635466667 -0.0628976624833333 0.0242400956666667 -0.0021474468 -0.03122485795 -0.00254203745 -0.0175023467333333 -0.0271646056333333 0.00964168333333333 -0.000766426432333333 0.0645857961183333 0.02704755575 0.0953888414666667 0.00409270333333333 -0.0201277420696667 0.0492263158533333 0.048304108 0.000657451833333333 6.09713166666667e-05 -0.00194968683333333 0.0159168722333333 0.00342622333333333 -0.0710860061666667 0.0226122362833333 0.058935738 0.00501863116666667 0.0719737411 0.0248479862066667 0.02266543815 -0.1499962075 0.105322067966667 -0.0304025659516667 -0.0258270587333333 -0.0081527007105 0.0254844058416667 -0.000346309733333333 -0.000302047608333333 0.0931426003333333 -0.132591080166667 0.023732068626 0.04634872135 -0.26544294825 -0.0503681143333333 -0.0931853721666667 0.0417939183 -0.0258247641666667 -0.0342336060333333 0.0519154186666667 0.0115011918133333 -0.146011180166667 -0.262959065833333 -0.000144674666666667 -0.000239195033376667 -0.00152163386333333 -0.0332486163133333 0.010541764835 0.095311449715 -0.105938581666667 -0.0212121183716667 0.142389578166667 -0.000168055509 0.000271938833333333 -0.0162874283333333 0.051076485 -0.0682227256833333 0.001085886 -0.0117290187333333 0.172256268333333 0.0232639225 -0.1517607159 0.00146305955 -0.0794324703333333 -0.061315649805 -0.13546261135 0.0182000510801667 0.0350731233566667 -0.0610890814483333 0.03241557375 -0.0440443888333333 -0.0003882048 -0.0957965094166667 0.00202620033333333 -0.00535420183333333 0.049957699 0.00270736746 0.0579890148666667 -0.0230420719833333 -0.0358779404733333 0.000619534683333333 0.0184298781166667 0.0290806852016667 0.0202826020533333 0.015086575865 8.95609000000001e-05 -0.0895636273333333 0.0436139087166667 0.0166584311666667 0.00234099628333333 0.0383955542833333 -2.93612166666667e-05 -0.0956107702 0.000370047333333333 -0.0450586362983333 -0.000177072795 0.0281640398666667 -0.0874744102666667 6.46963766666667e-05 -0.0235360451666667 0.0487962977606667 -0.0898162937521333 -0.226422323333333 -0.0897950615666667 0.180133126616667 0.0861349833333333 0.0187689191116667 -0.229485564281667 0.00987571506666667 -0.115744464633333 -0.0307825270333333 0.165501051666667 -0.000186123466666667 9.03780266666667e-05 -0.0802885415 -0.0181211993833333 0.000596546633333333 -0.05422540355 -0.00465986613333333 -0.147287070333333 -0.00196034633333333 0.0923567753666667 -0.213150015533333 -0.185856417483333 0.163714140166667 -0.1760677622 -0.002531199 4.78353833333334e-05 0.0374415394166667 -0.0488027263333333 -0.0396414458383333 0.0188743762666667 0.000922157683333333 0.000793659666666667 0.0611581901666667 -0.0367924201166667 0.0136725988666667 -0.0230591185 -0.00389098964166667 -0.0642080305533333 -0.0321819749525 -0.0245307516666667 -0.00883297 -0.0043392815 0.000736437866666667 0.000797304633333333 -0.15447960029 0.000624256866666667 -0.0892476973666667 0.136415572592833 0.00109490669133333 5.15584317666667e-05 -0.0553846949 2.5472185e-05 0.0352792403333333 0.0029674465 0.00127542475 0.0381840664 -0.0009192575 0.00867456354166667 0.00968283686 -0.0419055198666667 0.0900058578333333 0.02095565363 -0.0188514430516667 -0.038881143 -0.119375683333333 -0.02435005655 -0.0411621379 -0.0212903136533333 -0.204141187 -0.000147700668333333 0.0157919604833333 0.00319867526666667 -0.0137971647733333 -0.00157276041666667 -8.69228363333333e-05 -0.106407995433333 -0.07558494345 -0.000623151163333333 -0.003119291615 -0.000299112576666667 -0.286705595 -0.00299821095 0.0260220573333333 -0.154064728851 -0.381430409666667 -0.00622588393 -0.00683537566666667 -0.0427294028 0.00595915375 -0.212728540833333 -0.191080435771667 -0.000413509453333333 -0.00733650833333333 -0.007507056 -0.00250334951666667 0.0254675523333333 0.0128736084916667 0.00789637405 0.000465348 -0.000603428916666667 0.00120599728333333 -0.00714542151666667 -0.00201612616666667 -0.09283120755 0.0110566251833333 -0.00686515166666667 -0.0695408417166667 -0.03781744 0.000355643885 0.04091617835 -0.0122205566333333 0.145317089833333 -0.01756690833 0.03820887165 0.00120054166666667 -0.00393299483333333 4.33025e-05 0.0236663141816667 0.07266593075 -0.002526963 0.00110983005833333 -0.00299181024666667 0.1246023237 0.0178064088666667 -0.172449965166667 0.0216814281333333 0.0106074138333333 0.000563713133333333 -5.92491700000001e-05 -0.024298229415 0.0254220439333333 0.00227891911666667 0.0416490771916667 -0.0010516795 -0.00418533633333333 0.0960107711666667 -0.000739810778333333 0.00130735766666667 -0.000338110216666667 0.0283622484166667 0.0406348981666667 0.00356419266666667 -0.00168439788333333 0.0160526205783333 0.0851253895 0.0130389791666667 0.0208972036666667 6.80841666666667e-05 -0.000111381136666667 -0.058913184 -0.0207395783333333 0.019606264575 -0.000570961483333333 0.0810728205 0.075247771 0.00126786966666667 0.0104026353333333 0.005875581 0.0246768384216667 -0.0760171586666667 8.7166034e-05 0.0932229966666667 -0.0585481290623333 0.00243815856833333 -0.0972485536583333 -0.0961144693166667 0.0187296931333333 0.0885137646866667 -0.00231517567333333 0.0875677335 -0.000733703999999999 0.075716796 0.0442308963 -0.008025754415 -0.0459688138333333 0.011640929 0.048252752 0.000597060602333333 -0.000744989666666666 0.132911527 0.192430798333333 0.0153612296833333 -0.000671106283333333 -0.0125195762483333 0.11514034752 -0.0294472014383333 -0.071426611575 0.0197997982133333 0.0283842925 0.01291405505 -0.00214483608333333 0.25830259 0.111330603166667 -0.0171492115833333 -0.371992133333333 -0.132388862 -0.275820689333333 -0.00587185243333333 0.000386142983333333 -0.00387881541666667 0.00351727716666667 -0.544697605333333 0.01138022045 0.0142948875333333 -0.041252577 -0.0308493772858 0.0221558924833333 -0.0369846045616667 0.00133563933333333 -0.0431711536666667 -0.0939239587133333 0.134729604333333 0.00037075605 -0.000183187758333333 -0.00412736433333333 -0.0370552350616667 0.0199689105333333 -0.000137136633333333 -0.0266621131 0.0509897308333333 -0.158740286483333 -0.0437049647283333 -0.000440730216666667 0.0511697891833333 0.02021868465 0.10843957035 0.0621060949833333 -0.0869950804716667 -0.000310687433333333 -0.04015416385 0.0388380274233333 0.0725677 -0.08040345695 0.12937998445 0.0584743128333333 0.05746746235 0.0811972367833333 0.0303205202 -0.0186680722333333 0.00028098205 0.0292892197 0.0494302906666667 0.00727032798333333 0.000310309166666667 0.0506774654333333 0.0180717533166667 0.0877185136666667 0.0253274256666667 0.0822210760833333 -0.27580811475 1.42948166666667e-05 0.000139044543333333 0.0345140863975 0.00885225605 -0.00332318083333333 0.0453752525583333 -0.0827294841666667 1.26040000000001e-05 0.146372805183333 0.11191430255 -0.000711329328333333 0.000342672866666667 -0.095504339 -0.000301085185 -0.0434244788333333 0.0232197872336667 0.0735785905166667 -0.000108849333333333 0.0243931471666667 0.0232493292166667 -0.00139317128333333 -0.0373810672 -0.040547191 -0.224879761666667 -0.338076609 0.0030658168 0.134991566166667 -0.000590253833333333 -0.0494200429166667 0.00206558456666667 0.1708634165 0.112086908333333 0.0533430825 -0.0950685868666667 -0.0215553723166667 -0.253321482166667 -0.074217726 -0.0292107974 0.0004246771 -0.00396391416666667 -0.0173059715505 -0.0379040298666667 -0.109837242738333 0.0429166700333333 -0.00217138950333333 -0.000128174124833333 -0.0450986994983333 0.00159904341666667 4.56490983333333e-05 0.0294704531666667 0.0616484022333333 0.0208306268333333 -0.000548845733333333 -0.0268826742266667 0.0514520966666667 -0.0434658395166667 -0.0360315404666667 0.0478392970833333 0.0194356058 0.00123723045 -0.0193224130166667 -0.00736003926666667 -1.166678e-05 -0.0003713377 0.000154966481666667 0.0317200217666667 0.0161450581466667 -0.0597743094 -0.0005749348 0.00519089916666667 -0.0175547980333333 0.174700001133333 0.166776763333333 0.000969405666666667 -0.03088939825 -0.0132906931666667 -0.02395693911 -0.00082218445 0.134238493833333 -0.005399240825 -0.0476304564 0.0420956346233333 -0.0246729092 -0.01796926535 -0.001472909 0.07487277 0.0265601587136667 0.0411069809166667 -0.0489079294866667 -0.0292596607483333 -0.0342394069166667 0.0403416091666667 -0.00103246166666667 0.000458925363333333 -0.0341810982 -0.00238031098333333 0.0473676206833333 0.0579657632333333 0.0316801283333333 0.03486270855 -0.000659243398333333 0.0474497926666667 0.0556534303931667 0.030336757 -0.0225496431666667 9.370835e-05 0.0291160912166667 0.000617827066666667 0.0544824928333333 -0.000824360166666667 1.64061908833333e-05 0.0695939695 -0.000127730666666667 -0.102128774 0.01900363325 -0.0180052582833333 -0.0451618786133333 0.0112123838333333 -0.0162910285476167 -0.102791581315333 -0.01562230925 0.000313064316666666 0.0558748495 0.055879619568 -0.0251097536666667 0.223277133333333 0.000415476378833333 0.1635587415 -0.14770295765 -0.0342199705 0.0206820570833333 0.000123131666666667 0.00250487788333333 -0.00134592265 3.04811283333333e-05 0.000181177095 -0.00380298651 0.112836575833333 -0.023967061815 -0.1237719517 0.0808048726833333 0.0958946605 0.0307438560333333 0.0730198459833333 0.000689507206666667 0.0144699501666667 0.0237634959666667 0.0441294603183333 -0.111082471333333 -0.3127445 -0.05443541675 -2.6803195e-05 0.00147510166666667 -2.89790316666667e-05 0.017088095816 -0.00250280083333333 -0.00399294366666667 -0.0275267925033333 -0.0226501343333333 -0.05578014025 0.002456745 -0.0516524588 0.140220004 0.201643235666667 0.00781040215866667 0.0242297235 0.00761669086666667 9.85294625e-05 0.0652662595 -0.00963246391666667 0.000222826533333333 0.0024972045 -0.0200406662833333 0.0689654958033333 0.0380523662983333 0.00300176083333333 0.03644306635 6.56097666666667e-05 0.122880947386667 0.0724551211666667 -0.0300703350041667 -0.113993984933333 -0.257754030333333 0.0193040759 -0.00317206216666667 0.0195094031666667 0.001935003 0.13071468155 5.14168e-05 -0.11788655295 -0.053635311295 0.003980977 -0.00276272581666667 0.0233954688666667 0.00162671533333333 0.00262851596666667 -0.0106381458333333 -0.0501664564033333 -0.0235715740166667 -0.132776675 0.0245375989166667 0.002296465615 -0.0891181516666667 0.0111432015 -0.0605081318333333 -0.0140306634 -0.0156616753333333 -0.0148370097 -0.00130369921666667 7.3895e-07 0.0527890036666667 -0.168838395383333 -0.0305565188816667 -0.00164613055 0.099039047 0.0814097133333333 0.0529580988333333 -0.0756700489166667 0.004638465 -0.0637314503333333 -0.0717231039583333 -0.05359514435 0.0199767129433333 0.0202323083333333 0.231472650983333 -0.117945135985 -0.151603541 -0.0481397511666667 0.0512666260666667 0.00178900383333333 0.00487719243333333 0.0599858161666667 -0.013342055 -0.121259342816667 -0.03205971675 0.0434651757166667 -0.00100164173333333 0.0810356073333333 -0.1277565925 -0.0187513596733333 0.0592445866666667 -0.00191314766666667 -0.0015478466 0.0468660324833333 8.30516666666666e-05 -0.000874620666666667 0.0419831064 -0.000391316108333333 0.06401814235 -0.040048032 -0.1076585745 -0.117265081755 -0.027858006 -0.000393489076666667 0.00245379916666667 0.0778095276666667 -0.00169324488333333 -0.0154581586666667 0.0173391245833333 0.0694325252166667 -0.127024210833333 0.0204531527798333 -0.000437576501666667 0.179686429 0.0898090441666667 0.0766965765166667 -0.000126212251 -8.4702115e-05 -0.157891271666667 0.0584693005333333 0.0144118723333333 0.0370361577 0.000280696125 0.0615070058333333 -0.00980226118499999 0.0176805395 0.0615173613333333 -0.00144943688333333 -0.00299627166666667 -0.0126800474 0.009900937698 0.0333860853633333 0.000649119333333333 -0.0218329438316667 0.00681795458333333 0.0412679936666667 0.0223191539166667 -0.0353641060733333 0.023325459 -0.0134919153 0.002418488585 0.0292306564833333 0.00124120841666667 0.00300765611666667 0.00268063797 -0.0014083631 -0.0955479779333333 0.0108913321033333 -0.00156331 -0.00153842833333333 0.100899554233333 0.0406205631666667 0.0268560000566667 -0.0002429 -0.0348199691 -0.0880950699666667 -0.0596491752433333 -0.000319337666666667 0.00140697402666667 -0.0028069515 0.0408327790266667 0.0390646541333333 0.02937960435 0.0936081014166667 0.0574784162833333 -0.00298228933333333 -0.178835928516667 -0.04369815367 0.00299898216666667 -0.2279234795 -0.00845808848333333 -0.0007969442 0.000139687816666667 -0.0123905000666667 0.02943007128 -0.0010948255 0.154864676566667 -0.00191324616666667 -0.0521021566666667 0.01484268442 0.000498574245 0.0936315182666667 0.0394189373666667 0.060577421315 -0.00279331021666667 0.01977377185 -0.0605350237816667 0.00108600275 0.000835583266666667 0.0430381966666667 -2.19714666666667e-05 0.00367954515 -0.000960667900000002 -0.01203312005 0.0839359003666667 0.0101838814666667 -0.0135535693266667 0.088111248725 0.000333416431666667 -0.0189937048566667 0.02766385855 -0.0964981896666667 -0.000779160943333335 0.0163628541666667 0.0279517917116667 0.00162488031666667 0.00127823434833333 -0.00105083171666667 0.0383552813333333 0.0565143063333333 -0.00561843412 0.207696363333333 -0.00779008008333334 -0.0713818715666667 0.000613929 0.0408575352 0.0414207254766667 0.0297512761666667 0.00584872233333333 0.0754150710333333 0.052191145 -0.0333685745333333 0.0175446007866667 0.0131474334833333 0.00730644023333333 0.000570896283333333 -0.127645225466667 -0.000381658103333333 0.019472807665 -0.01487650809 -0.0965881812816667 0.0218787140683333 0.000373671236666667 0.06404208118 -0.056435217 0.165693268925 0.125544561366667 0.112758354866667 1.75730583333333e-05 -0.000103334998333333 0.0569637999 0.0144588397166667 0.0602575082083333 0.0520526001666667 -0.0653305070433333 -0.0203351951083333 0.000269234863333333 -0.0246103038333333 0.048729378685 -0.0291089702433333 -0.0403808203 -0.00357953466666667 0.0152596426166667 0.05636587618 -0.00028876125 -0.00135474676666667 0.164071238338333 -0.01873354079 -0.000305065456666667 0.0421676383333333 0.000191555316666667 0.0395866903833333 0.0533026686666667 -0.000152497687 -0.000578141666666667 -0.00228727444 0.08303508025 0.081130254 -0.00554883381666667 -9.69908333333333e-05 -0.004885838 0.180492433666667 0.00110574052833333 0.101585538833333 0.0159632635 0.000735529816666667 0.0283994138 0.144862362616667 -0.0132365900288333 0.00352031433333333 -0.000475362433333333 0.00798296015 -0.0538286444833333 0.0574259683833333 0.0201720392166667 0.00343262366666667 -0.0480875454503333 -0.012450043 0.0326133139883333 0.00112562033333333 0.265113156833333 0.018450910515 0.000948074658333333 -0.0299341870383333 0.000913937996666667 0.0604869079833333 -0.0388802331666667 -0.058821953 0.000498039383333333 -0.0632864856333333 -0.00027189127 -0.0354459010216667 0.0024558105 0.0234521456166667 0.0295427944166667 0.0533934250866667 0.002687134 0.00262421416666667 -0.0713489273833333 -0.0348084870666667 0.0595769631666667 0.000381429966666667 0.193689448333333 -0.0254682850833333 -0.00127680418833333 0.0673298232918333 0.003027351535 -0.00492214933333333 -0.00120630905 -0.0012163765 0.0147309386833333 -0.00233052417833333 -0.0437691932623333 -0.172021498666667 -0.0115147268 0.241712185 0.00905883 -0.000151463748333333 -0.00726074556666667 0.00220327898333333 -0.00988378933333333 -0.0272522115 0.127452190533333 -0.00308782833333333 -0.0197066467833333 -0.0165310890383333 0.000186189833333333 -0.240127115 -0.0238967582833333 0.00019262094 -0.301416119333333 -0.0742973346666667 -0.005376427475 0.0500471518 -0.00926496564333333 -0.160321476466667 -0.25206163 0.215537647666667 -0.0327093713166667 -0.0163596753833333 0.0296328325 -0.05823500705 -0.063214164 0.262616235 0.00850305988333333 -0.0198265080333333 0.000728044166666667 -0.001414303 -0.0176974952833333 -0.00713349166666667 0.000181878346666667 0.02805049189 -7.8428157e-05 -0.0252507393133333 -0.0251444815 -0.000472362583333333 0.0656134550666667 -0.0166472639466667 -0.000842698196666667 0.0392322071666667 -0.0489777859333333 0.0196540762683333 -0.00696261016666667 -0.0529075613833333 0.0168233213166667 -0.129635112166667 -0.0754620930833333 -0.00137689776666667 0.0202211707166667 -0.0570247833333333 0.067560093785 0.000712544633333333 -0.000987103305 -2.58316833333333e-05 -0.0049012455 0.0713574609683333 -0.025934313 -2.61850866666667e-05 -0.3452383295 -0.000235266878666667 0.0253917010333333 -0.00497960041666667 -0.0052348155 0.0513066614 0.0274429667833333 -0.002910839 -0.0693700016666667 -7.907815e-05 -0.02841149315 -0.178384102166667 0.022078709635 -0.0343405422833333 0.000746257445 0.0275734407 -0.00753063542566667 0.0325785908333333 -0.002451751675 -0.209815626666667 0.0305859971666667 -0.000224103796666667 0.0784490316666667 0.02048428128 0.0500475598333333 0.27001893 0.0443602404083333 -0.025470976015 0.00972268451166667 -0.00458685455 0.0170352846666667 0.03137273124 0.0736233816833333 -0.0054862245 -0.04121799355 0.0243913515483333 -0.000503883633333333 -0.183242593583333 0.0883662692605 0.198965763333333 0.0191708331666667 -0.00085442475 0.12935104908 -0.02966392459 0.0134074282103333 -0.07183139204 -2.38643666666667e-05 0.0553126415883333 -0.169571707533333 0.00867231416666667 -0.228307083116667 -0.0650299784 -0.00352859466666667 -0.0202760763 -0.0489639065 0.0354859737283333 0.0766586126666667 0.0447986588333333 0.0557010696666667 0.02017482865 -0.1221364999 -0.05832637215 -0.00169282772833333 0.00582206848333333 0.0277140937166667 0.0010851575 -0.0482968246666667 -0.305457915 -0.00176813688333333 0.02070402054 0.00106326433333333 -0.000169616 -0.0281542297816667 0.01451738915 0.137176278783333 0.0058656638 0.09980629043 -0.0332388143333333 0.002374789315 0.238333533333333 0.000207573166666667 -0.128796316116667 -0.0133348344 3.18109583333333e-05 -0.0414593802533333 0.0163275127066667 0.00293334905 0.0575191839666667 -3.7939335e-05 0.0156082735 0.0246815795166667 0.003930393 -0.0388290547613333 0.0110588905316667 -0.0270779279883333 0.0453665038033333 -0.00402046623333333 0.0498947874283333 -0.030522978 -0.0297667922183333 0.078083202055 0.0386656033433333 -3.52551666666667e-05 -0.0720863326583333 -0.000299197616666667 -0.000752059966666667 0.026731786445 0.0390079818333333 0.00797521856666667 0.000559857833333333 0.0288960081666667 -0.0568822565 0.00247365421666667 0.0368121505 0.119032108333333 -0.001937045 0.0591720286666667 -0.0422029659933333 -0.000187206683333333 0.108246902833333 0.02873628095 0.109737872033333 0.110633778666667 0.143805617716667 -0.0294944832858333 0.00103337380666667 0.0280163544666667 -0.0479237146666667 -0.053027531125 0.05609720044 -0.0285171032583333 0.02095648234 -0.00135341961666667 0.0712880612333333 0.0312080299323333 -0.0318830516645 -0.00049784554 0.00243477641666667 0.0430528664816667 -0.164839602833333 -0.255437221966667 0.0408377748333333 0.07837141525 -0.0368393921833333 -0.00185675681666667 0.0137968656291667 0.0062694795 0.000203839275 -0.02229043605 -0.0423393513333333 0.0417566577666667 -0.3582326775 -0.0272016023333333 0.000696166333333333 0.000612451248333333 0.0895637595 0.0288435742166667 -0.0560475359666667 -0.0248864473333333 0.0504551329116667 0.000242467333333333 -9.6937e-05 -0.0421388977 -0.03143663915 0.068589715 0.298644350458333 0.0460331591666667 -0.0909732418333333 0.11505101255 -0.0699857394333333 0.0356623684 -0.0291491027833333 0.00682961158333333 -0.000166104516666667 0.0127086865 0.269906947833333 -0.00115886814 0.002826876 0.0136007293666667 0.0223487159166667 -0.374942608666667 -0.0191857280333333 0.01950070565 -0.102477308283333 0.0704074251666667 -0.00107177936666667 0.105859724166667 0.000340746501666667 0.0358193493333333 0.0747588938333333 -0.00512013766666667 -0.00197010966666667 0.0284319751866667 0.127882850333333 0.0121011206666667 0.00387704166666667 0.108112537666667 0.0492457590333333 0.0210298088833333 0.00449604795 0.0134751461333333 -0.0406535466 0.10307528 0.000441474501666667 -0.000601859666666667 -0.0360799456833333 -0.001211218 0.00100420565 0.195628593 -0.021114654 -8.93127003333333e-05 0.03266129223 -0.0052865907 0.05007343835 -0.04423070257 -0.00737977466666667 0.0733503396666667 0.0672032875 0.131999826333333 -0.00122104656666667 0.0216335424166667 -0.000794826716666667 0.0212381625833333 -0.0202468079333333 -0.0006271842055 0.000445703333333333 0.085273758545 0.0126308074 -0.116742333615 -0.0473754078333333 -0.0824186175 -0.03952013657 -0.143889254583333 0.00063040235 -0.02217134796 -0.00147491331666667 0.000329924036666667 -0.000798067728333333 0.0343423863033333 0.0712931306666667 0.0188374671666667 0.00136519658333333 -0.00863620368333333 0.03255561975 -0.0142273295016667 -0.0531863224283333 0.00210286219083333 0.01576994615 -0.1461356385 -0.00830878263333333 0.0227986437266667 -0.00549350311666667 -0.00300321466666667 -0.159278493833333 -0.0363926755466667 0.0179487585 -0.0379979625 -0.0765157263333333 -0.000109544366666667 0.0210917815833333 0.000878788033333337 0.000232326606666667 0.0217913711916667 -0.03508809715 -0.0321435885 0.0327638529166667 0.0713084709666667 -0.03677053392 0.000367255558333333 0.00124001533333333 0.000313741 -0.0528883994166667 -0.000142172362166667 0.0515741953833333 -0.0117367193833333 -0.0389356523166667 0.00860020646166667 -0.000343027416666667 -0.0186950571666667 -0.292707841666667 -0.179367564 -0.000874877316666667 0.0579013434133333 0.147247100033333 0.0011238645 0.00172294495 0.00034085795 -0.00134584391233333 -0.158743875 -0.0204745946833333 0.13501419825 0.0733302377166667 0.01432432747 0.0234757302666667 0.00015746842 0.0862359138333333 0.00200238203333333 -0.0156571767266667 0.0281327141666667 -0.0400902410833333 0.001407031555 -0.00237312479666667 0.02384798758 -0.000533930866666667 0.0124290733333333 -0.0631042016166667 0.001929375 0.00269210466666667 0.0331956324333333 0.00934340866666667 0.000630002 -0.00119170741666667 0.0193337833266667 0.17095854725 0.00100109395 0.306137181666667 0.2487917925 0.01741700024455 -0.367463975333333 0.00867873825333334 0.000222052088333333 0.07683901945 0.198378870666667 -0.0704192919666667 -0.000603704666666667 -0.0822896199 0.119077980700667 -0.0588518316666667 0.00139282621666667 0.0524861805 0.02157428 0.0320221626666667 -0.285810594666667 -0.216200695 0.131935791 0.0219649742066667 -0.000803164933333333 0.00480554740742717 -0.0158192549333333 -0.038875814835 -0.063418771 0.0138333123333333 -0.00230489886666667 0.0619124509833333 0.00346954971666667 -0.0276159036833333 0.0156818624616667 -0.0316951910333333 -0.0003129615 0.00786683981666666 0.00873026647166667 -0.031896511 -0.000157157983333333 7.09990333333333e-05 -0.000240229833333333 0.0455376147666667 0.00400589201666666 0.00158844001666667 0.00584932608333333 0.0312880961666667 -0.0412116448466667 -0.00183186622166667 0.0362144631333333 0.139673578716667 -0.000203830666666667 -0.037716991 0.214756753 -0.0228409276166667 0.0542565431666667 -0.0315084105026667 -0.00139797078333333 0.0112508119783333 -0.000680244016666667 -0.0320955301666667 0.132355755166667 0.0398483785666667 -0.0456723605333333 0.0131255005 -0.073316885 -0.000629771583333333 0.00302214066666667 0.016939627 0.00262917266666667 0.00168244583333333 -0.0038748176 -0.0294434966666667 0.000905711666666667 0.0020056448 -0.0848863943333333 -0.0049151659 0.0143869458333333 -0.0004352505 -0.0009247916 -0.102010014833333 0.000520628166666667 0.0023335627 -0.00891478366666667 -0.0196700925666667 -0.000247817950000003 0.000110719216666667 0.123715026616667 0.0723882548 0.07643253665 -0.00207425613333333 3.0737235e-05 -0.00113207983333333 0.0431846133833333 4.06785816666667e-05 -0.00255154616666667 -0.00532905433333333 0.0438440904166667 0.0607462828116667 -0.0963945531666667 0.1322483042 0.000439879405 -0.00142479328333333 0.00812669790666667 0.0232155914733333 0.0334307801666667 0.150035083833333 0.0459091146666667 -0.00831156355886667 -0.0009112797 -5.92327345e-05 -0.00509256353333333 -0.00166434484 0.03218792679 0.000198307033333333 -0.00265755583333333 0.18158595 0.100337639133333 0.0414217597833333 -0.174196025 0.0124681691666667 -0.0106461153466667 0.0431319714 -0.105719480681667 -0.00387729983333333 0.121278445366667 0.0606842955 -0.0443789256666667 -0.0783689993333333 -0.0235634650833333 -0.00193254676666667 0.111486626666667 -0.000493446833333333 0.0476410458183333 2.92402333333333e-06 0.01163529021 0.2116335329 0.195278304833333 -0.0218331083816667 -0.0103957337333333 -0.0164961184836667 0.069715241 0.0763496501666667 0.000214565333333333 0.00189257227233333 0.0296754682333333 -0.0206645634333333 -0.00935895945 0.0214286581333333 -0.0003057031 0.0305413817833333 0.000990364833333333 -0.0708042133333333 -0.137197890333333 -0.00251478483333333 -0.154488040166667 -0.00215587966666667 0.0429779474833333 -0.027740689235 -0.000349561778333333 0.02257857659 -0.201067846666667 -0.000274176748333333 0.0464272519 0.00888931233333333 0.105078651833333 -0.000518489733333333 -0.00193630106666667 -0.0534988485 0.05977614165 -0.0133443052666667 0.0495106935 0.0860664924333333 0.170481175 0.0950632565166667 0.041657902 4.81316816666667e-05 -0.0352537570833333 -0.0401376846666667 -0.095450885 0.0267135024283333 0.0122076545866667 -0.000569392333333333 -0.0590323845 -0.0329841323633333 -0.00505194383333333 0.018183400935 0.0259857347216667 0.001148732 0.000628113333333333 -0.00783526455 -0.03890014495 -0.0124917705 -0.000463178666666667 0.000469005166666667 0.124189466833333 0.00189585136333333 -0.113990019176667 0.0982830551666667 0.00403587413333333 0.0629313043166667 0.190388346366667 -0.150574701083333 -0.0404008293333333 0.0334574693716667 0.0226364884333333 -0.0173659701666667 -0.0267004609 0.0500350317 0.000206856016666667 0.0372425993666667 8.54818333333333e-05 0.1274576475 -0.00142751706833333 -0.0155169546666667 -0.0202192175 0.04059330005 0.01442937913 0.0358325988166667 0.0242410071666667 -0.25215025422 -0.000912879885 0.0513577463666667 4.251077e-05 0.0152791974366667 0.000929591166666667 0.0179604577166667 0.100840849016667 -0.000132039886666667 -0.0201374389833333 -0.0997698927833333 0.062931563535 -0.0446212742433333 -0.0362649819333333 0.00011111995 -0.0220618094 -0.0527440226333333 -0.030087153 0.0244596973333333 0.04876289435 -0.01829621305 3.59271983333333e-05 -0.0605822057976667 -0.124958261658333 -0.2498694985 -0.0373062805166667 -0.258482258333333 0.0621373311333333 0.0256695442 0.00108728333333333 -0.0009541485 -1.17207545e-05 -0.0860733837166667 -0.06086266325 -0.0133313341983333 0.169554741333333 -0.0242078354646667 0.0101277247333333 0.0519157196166667 -0.0432893266 -0.0275364136666667 -9.48286666666667e-06 -0.0227059931916667 0.00407849020166667 0.230311121166667 -0.00135148581833333 0.0329507343333333 -0.00351714176666667 -0.00450093726666667 -0.00212757168333333 -0.003372292 0.0138876383 -0.150751162333333 -0.0481050341 -0.0499121848 -0.183355530666667 -0.0264556956166667 -0.0794806495166667 0.00085399365 0.0258658075 -0.00217748233333333 0.0280168591726667 0.0460347296 0.0461704389 -0.09489489355 0.00563647433333333 0.0701514708333333 8.31039116666667e-05 -0.0465949158333333 0.000301170683333333 0.04523596745 0.00903312283333333 -0.0275640787766667 0.155847745 -0.000533462 -0.0239982828 -0.000260223353333333 -0.000921349116666667 -0.000398263132666667 -0.0818846455 0.000678152578333331 0.0021502785 0.0751478286 5.15375e-05 0.01059327205 -0.00139161666666667 0.000756552873333333 0.0336658068333333 0.16061330615 3.65358749999999e-05 0.01651754145 -0.0240450948518333 0.208821125986667 -0.0429299804083333 -0.0002171566 0.195031129 0.1429643985 -0.00303797633333333 0.00151407151666667 0.0190965081666667 -1.73143166666667e-05 0.00564013955 0.0336351695013333 0.0343338655 0.0251110956666667 -0.07434314039 -0.00732886704166667 -0.0343251591666667 -0.08554748725 -0.00354206186666667 0.0312543932833333 0.0147327154733333 6.33213333333333e-05 0.000226022266666667 -0.0364039252 0.0211485922 -0.030973803905 -0.135801958666667 0.0130906327 3.84413466666667e-05 0.0607820510333333 -0.237356975166667 0.000172738144201667 0.000175388466666667 0.0257556065566667 0.0316892912883333 0.0485288747083333 0.000344374833333333 0.0003570794 0.100917703416667 0.0003251615 -0.0558250917666667 -0.03706776425 -0.076349471 0.000457758333333333 0.0567481336033333 0.00382718383333333 -0.0122595735 0.0144695644233333 0.000703905348333333 0.00215513293333334 0.0735154171016667 -0.02727942655 -0.00148633222833333 0.0305994337066667 -0.00437425421666667 0.000803792833333333 0.117019899185 0.00155459866666667 0.012797966 -0.0012440361 -0.010585588085 -0.10976829955 0.0405182675833333 0.0114344266666667 -0.0272336533833333 0.0247826984333333 -0.03841441035 -0.00159202983333333 -0.199397281116667 -0.00297043279 0.0788568755 0.000998799686666667 -0.0267987178833333 -0.0615926630416667 -0.000586974483333333 -0.0169028606666667 -0.0001220365 -0.0285281470666667 7.98877666666667e-05 -0.0359793614 -0.000695428093333333 0.0013696595 -0.0145044766666667 -0.023768619775 -0.0576743591683333 0.0152290023333333 -0.0172457613883333 0.0176021209833333 -0.0845162966666667 -0.0425790560833333 -0.0414189236833333 -0.125238474666667 -0.0296073089833333 0.203575833333333 0.00102650366666667 0.0678728910833333 2.77233833333333e-05 -0.0709739056666667 -5.89934516666667e-05 0.104117354333333 4.025115e-05 0.018924510285 0.300723635066667 -0.067946369 -0.0638306419216667 -0.194342631166667 -0.00894774793333333 0.111021322283333 -0.00214221470666667 -0.000439497 -0.00365871566666667 0.112711802816667 0.0624611455516667 -0.0274066331 0.0260770107933333 0.0522520951666667 0.000435912333333333 -0.0294983855 -0.000533301266666667 -0.233118921 -0.0277969785833333 0.00134354609833333 0.203228156 -0.0681114323333333 0.00096678705 -0.0784488933333333 -6.01299616666667e-05 0.089569117955 -0.0311783960133333 0.0297091630333333 0.2090381077205 -0.0298449039283333 0.0359183706716667 -0.00998893295 0.1266072703 0.053925145 -0.000549356833333333 -0.0226160745533333 0.00127422391666667 0.0229309846016667 -0.002179218585 0.0748681456666667 0.111432403666667 -0.0787315996666667 0.036764893 0.00788762741333333 0.0217737115130333 0.000535863533333333 0.250682500333333 -0.01362590675 0.0885064165 -0.00483030974333333 -0.0385997396666667 -0.012312875533 0.00376703498333333 -0.00132691825 0.149731425 0.062006883 0.007526684485 0.00266796625 0.000128392945333333 -0.000264945149266667 -0.080176797 -0.000873524166666667 0.0295996756666667 0.06950017605 0.000893434683333333 0.107160363353333 0.090119875 -0.336583135833333 0.0994022732166667 0.0315748475 0.0376120193 0.05957544795 0.0011782753655 0.0698302084716667 0.000919007066666667 -0.0201750036666667 -0.00237205783333333 0.000206628913333333 0.0395180188333333 -0.0175609064166667 0.0113745559916667 0.0130961655666667 0.0766021398333333 0.0143555808633333 0.15609361645 0.00187234133333333 -4.39536666666666e-05 0.12071424612 0.00061139705 0.001574512 0.047646856725 -0.000202008483333333 -0.02769968623 0.03157503212 -0.02825719725 -0.000294872916 0.0400066965333333 -0.000593640666666667 -0.0359944831666667 0.0257829237633333 -0.08969114345 -0.00034596349 -0.0016956805 -0.0008340185 0.00314545741666667 0.141190981833333 -0.0001851317 -0.0106758860666667 0.0303133133333333 0.00202982116666666 0.00167895254833333 0.0120911839938333 0.0321720863333333 -0.0907464843 0.00580068148333333 0.0217040045516667 -0.02666656527 0.0692830366666667 0.0223398926233333 -0.035570639 -0.0295195812666667 0.0227266380593333 0.10164309574 -0.144948686833333 0.06228641313 -0.00578172733333333 6.24740516666667e-05 0.000751552829999999 0.0971511399666667 0.0150718503 -0.00542703326666667 -3.09129266666667e-05 -0.0146284493333333 0.00501170919333333 -0.00058959878 0.1286072795 0.0512221655 -0.03163595705 0.0458016995 0.0238734714666667 0.0418963148766667 0.000800858633333333 -0.00362813166666667 -0.0193174325 0.0627774382 -0.000259985506005 0.0209219619116667 0.0727990956666667 -0.0657072301666667 -0.12970960425 -0.0619036736166667 0.13068211775 -0.000748997 -0.0001515189515 0.0627685683333333 0.0132634878166667 0.0242177472166667 -0.0115374906566667 0.0683453695333333 -0.433479833333333 4.87135333333333e-05 -0.034131472 0.0395642968333333 -0.00195290183333333 -0.0261468544416667 0.0829244669833333 0.009070633635 -0.00667090155 -0.002022036 -0.000174400709016667 0.000339478266666667 0.0174662870353333 0.000359466726666667 0.00146381831166667 -0.209910087483333 -0.0209673233166667 -0.000292332516666667 -0.0717879273333333 -0.00573484876666667 0.18094027725 0.100655713766667 -0.0552988291666667 -0.000646050643333333 0.0369810058333333 -0.0002186957 0.110672974483333 0.0010393565 0.00169291126666667 0.00023479802 0.00205845066666667 0.05148628285 0.111855312983333 0.00292684805333333 0.0196211810166667 -0.063194002 -0.0386892573333333 0.00103501646666667 -0.00433906766666667 -0.0160456635 -0.01980997945 0.0266836030833333 -0.000595566183333333 0.000852789333333333 -0.0395992812 -0.0403983595 -0.1071837335 -0.0156866889166667 -0.00208180766666667 0.0274314096666667 -0.0512919653766667 -0.00965554166666667 -0.0216523663016667 0.0173144653333333 0.122840363833333 0.0573464091666667 0.0313135639166667 -0.0591139479833333 -0.120872106833333 2.70086883333333e-05 -0.0009138762 0.0633853147 -0.000258107558333333 0.000162465666666667 -0.00986711416666667 0.000891698788333333 6.457485e-06 0.10947995595 -0.0139628081 -0.03892140385 0.0001093884 -0.00215743666666667 -0.0323941823333333 -0.00862948823333333 -0.00468504456666667 -0.00203050716666667 -2.32921666666669e-05 0.05331147 0.169096657333333 -0.0406140861166667 -0.177837484 0.001126345 -0.0751684293333333 -9.16468333333333e-05 -0.0747481447216667 -0.0730298928333333 0.0320592622666667 0.0949807176666667 -0.1845845949 -0.0727230786666667 0.0292526328166667 -0.3028739978 0.02999149195 -0.09114428615 0.00158729508333333 0.1608176205 0.0027977745 -0.32410119 0.037384451185 -0.0619080368333333 -0.001194262 0.0012511535 -0.000355239116666667 0.000354243166666667 0.0378367345166667 -0.0285069624733333 -0.00548067916666667 -0.00493532066666667 0.00333944866666667 0.03039327695 -0.134788020833333 0.00165792366666667 -0.042109548315 0.145842468333333 0.00687801716666667 0.0437070181333333 0.03366829795 -0.00108889566666667 0.00184784782666667 0.252489870766667 0.0589787895 0.0737573728883333 0.21036804435 0.0566144468333333 -0.0939307054166667 -0.0212228051666667 0.0338233451 -0.000322785208333333 0.00365733260833333 -0.1542943835 -0.039149037 0.0168483105733333 -0.00170552216666667 -0.0351620798133333 -0.106361906516667 -0.027129305 -0.0357556216666667 -0.06880970805 -0.0320700485716667 0.0626956962 0.0016603725 -0.00184085243333333 -0.109366536773167 -0.00104412375666667 -0.00702925666666667 0.0614828406883333 -0.00585748016666667 0.000240345016666667 -0.126397568681667 -0.0746175418333333 -0.365936797666667 -0.285875341666667 0.09245614 -7.80550000000001e-05 -0.00412536176666667 0.0219373503108167 -0.0323154399166667 0.00481770713 -0.000352768516666667 0.117839186666667 -0.0010571205 0.00797936077833333 0.140330830166667 0.215143681666667 -0.001837593 -0.000420023333333333 -0.0839718331666667 0.00760818701666667 0.010684068 0.0008112245 -0.0755519604716667 0.00144133833333333 0.1212981685 0.000214991261666667 -0.0005773935 -0.0567442561666667 0.0791503197166667 -0.19155355 -0.0691647128333333 -0.0176792233266667 0.000326699166666667 0.0753051258333333 0.03247886825 -0.000741434416666667 0.0122810034333333 0.000155975666666667 0.0395669711666667 -0.00291871923333333 0.001412076 -0.0146189378166667 0.109499895166667 0.00780728316666667 -0.00417870826666667 -0.0376962247833333 -4.84410333333333e-05 -0.177973283333333 -0.018892325265 -0.000122127446666667 -0.000687578066666667 0.000204436833333333 0.00705084583333333 -0.0012067676 0.0252729168166667 1.83580833333333e-05 -0.03726768436 0.0205474953333333 -0.166515631 8.63003873333333e-05 0.00013275651 -0.0042588006 -0.0189630455 0.00126662991666667 0.00218932076666667 -0.0012186385 0.0250015033333333 -0.0216974138333333 0.00701932083166667 -0.0001425834 -0.0168588765 0.089530722 0.0543370715 0.0974313817666667 0.0259829818166667 -0.00201117138333333 -0.000740656371666667 -0.128984935733333 0.0186042676666667 -0.0446791749666667 -0.0483776323333333 0.00176377021666667 0.000170364966666667 -8.19477266666667e-05 0.05057633255 -0.237044452033333 0.1080836677 0.001442337 0.0103466662133333 -0.237512162316667 0.01700987735 -0.0729922919116667 0.0159003539166667 0.0215370977166667 0.00121475845 0.02434140874 0.0814404840066667 0.0468353387333333 -0.000395421433333333 0.0904974690383333 0.0116120985966667 0.00063708265 0.06690480075 0.0502895173333333 0.0891671248666667 0.0894077535943333 -0.000876927 -0.0432129768333333 0.00117051921666667 -0.0813605736333333 0.08983326885 -0.0233934472666667 -0.08164568335 0.12993070535 -0.0674485316666667 -0.1567471375 -0.126654396666667 -0.0019628385 0.0149424584 0.00126162081666667 0.00586435143333333 0.000633248716666667 -0.103637307333333 0.000407607333333333 0.0009177975 -0.03715425645 -0.0764124121666667 -0.0190746944 -0.0519253277666667 -0.0706603396666667 0.0198334421666667 0.07369403675 -0.0308762161833333 -0.0523480821666667 0.00111338456666667 -0.0659186483666667 -0.0543120129166667 0.00018676987 0.0465961674 -0.111137828333333 -0.0574561560333333 -0.00021199093 0.0014432431 -0.019096229875 -0.207485647166667 0.0391862707 -0.0175116028166667 0.0235800992666667 0.0292960117416667 0.0571019073726667 -0.0204520783166667 0.00023254635 -0.00127500625 0.0079906638 -0.00310600496666667 0.0344092005333333 -0.00644738505 0.05237648285 -0.000296561216666667 0.0680652288833333 -0.0329976281666667 -0.198834766166667 0.0315810491666667 -0.000429108751666667 -0.133652470933333 -7.6798095e-05 -0.135379163083333 -0.0426402628833333 0.0323955955383333 -0.00159297504666667 0.00235945513333333 0.000180853433333333 0.0460362593 -0.00107029466666667 -0.120695204663333 -0.000168638193333333 -0.0449606836416667 -0.00076759725 0.0129305096876667 -0.127632487268333 -0.1112305751 0.02439719625 -0.289977112216667 -0.0357646533683333 -0.002600089095 -0.0207441474833333 0.0233877971666667 0.04328033515 0.0604593705333333 -0.0660333373333333 -0.0147391515333333 0.00446511256666667 -0.0378349941 -0.0360627594 0.0859906856666667 0.000247343213333333 0.00210149533333333 -0.00119616703333333 0.0131581788333333 0.136959975 -0.00080195145 0.104575415 0.239106646833333 -0.022218510865 0.0238272162183333 0.196043217433333 0.358023201666667 -0.0154073723333333 0.0411386671666667 0.026017852 0.0595663661333333 0.0502084025833333 0.0413477075666667 -0.0120634141233333 -0.0310213726666667 0.0143325658333333 -0.0744546211666667 -0.0822423222333333 -0.11986842195 0.00031577225 -0.0343417738833333 0.007169479 -0.0325135241666667 0.0157353793 -0.31887871 0.129556965 0.0307016687833333 0.306687125 -0.0356283778333333 -0.00490509638333333 0.00139529226666667 0.000325718966666667 0.000632949066666667 0.135527648116667 -0.12109822795 0.0109805818333333 0.0066354185 -0.138248658333333 0.0375379309666667 0.0513208367 -0.117432042666667 0.0296843861 0.0946621793333333 0.00242540983333333 0.0145450084166667 -0.115383187575 -0.1386717 0.00028834959 -0.169043923683333 -0.10190750321 -0.00276903433333333 0.0420390511666667 0.0189780852833333 -0.0706589245 0.138465558333333 -0.0279757158333333 -0.406602073333333 -0.000363458585 -0.0003889412265 -0.0422850281666667 0.0154023685966667 0.157182936666667 -0.01960355729 -0.00100688428166667 -0.00413453096666667 0.264342333333333 -0.0302390477666667 0.00129586731666667 -0.110430015271667 0.0013157677 0.00022104855 0.149048995933333 -0.0620027531666667 0.0563213635 0.00484560816666666 0.0638426065333333 0.0398563675583333 -0.0230475301576667 -0.0014060004 0.145480535 0.00205823968333333 -0.00021956092 0.000505435633333333 0.00060452255 0.000921026166666667 0.00329048245 0.00433113556333333 -0.0307476389 0.0833283646833333 -0.0162345526733333 -0.00344997833333333 -0.0250855994 -0.018703953366 -0.119372949575 0.06992211021 -0.00816583833333333 -0.187698255 -0.034503259 5.24426666666667e-05 -0.0315632991833333 0.141042333166667 -0.0171028772666667 0.000687409581666667 -0.0616805236333333 -0.0468970287833333 0.000813595833333333 0.034013568435 -0.0648169734833333 -0.000761693383333333 0.000362705333333333 -0.000875318608333333 0.0270775665166667 -0.0967217417516667 -0.000530437816666667 0.0031403935 -0.105003722666667 -0.030715825005 0.000265997166666667 0.156425195 -0.0020590295 0.191121458333333 0.0043939837 -0.000244283733333333 0.00111710133333333 -0.0242004379314667 -0.13532264 0.026191418425 0.234253015166667 0.00239986696666667 -0.131519232166667 0.0003058078 -0.00247538231666667 -0.000514569066666667 -0.101555600333333 -0.103588368666667 -0.00640171666666667 -0.1464612725 -0.000336276276666667 -0.049954843555 -0.118443715833333 -0.302251651333333 -0.120976758166667 0.0440070908333333 0.0799362311666667 -0.0149694476833333 -0.0577733183333333 -0.0283358911666667 -0.0456182113 0.0163488503833333 -0.0667914202666667 -0.00126239548333333 -0.00491127116666667 -0.00168123295 0.001443488 -0.03317598745 -0.000375739666666667 0.00128724566666667 -0.0906127569833333 0.0001383315 0.0254757545816667 0.0299080791966667 -0.180933285883333 0.0581295289733333 0.0249701376666667 -0.000187508866666667 0.0275583278 -0.0528406061666667 3.71905e-05 0.0443703354166667 -0.0747386453216667 0.079317155 -0.00132516116666667 -0.000738473716666667 0.0292816850933333 0.050844653 -0.00848991846666667 0.206766341166667 -0.01233962835 0.173420346666667 0.1097928359 -0.121848075266667 0.000320077656666667 -0.04630828641 0.000825601048333333 0.00262302833333333 -0.0388968045 -0.0306707313 -0.1611056085 -0.0292659473 -0.0226329968333333 0.0909609401666667 0.03061445825 -0.00013087865 0.031196892875 0.00690959903333333 0.0100947841666667 -0.0439275155233333 -0.0029513335 0.0356199784366667 -0.000343418766666667 -0.0273432339833333 -0.0300608785683333 -0.0800808438133333 -4.11908333333333e-05 -0.0700931584 0.0117117377 -0.0999889191166667 -0.000393480848333333 -0.0435111760416667 -6.20339333333333e-05 0.0697813068666667 -0.0081083554 -0.0273392691 0.03446679015 -0.00692267514666667 -0.00231215936 -9.60718236666667e-05 0.07622571855 0.000349216993 1.382035e-05 0.08279397 0.00056878416 -0.0577179022206667 -0.142883779301667 0.0348216724166667 0.159550776166667 -0.0225972612333333 -0.142990745233333 0.029920062 0.0017950233 0.0032228395 0.0289589392166667 0.0306630983333333 0.00258516316666667 0.03047862405 -0.017103945203565 -0.136587725483333 0.0349327821333333 0.08203420055 -0.028757412 0.0340287191666667 0.00704210516666666 -0.156431846933333 0.018824077575 0.0260307126 -0.002182433 -0.0927900279666667 -0.0550236605333333 0.0372378137166667 -0.000408123502833333 0.00971029047133333 0.0302307895 -0.0881025924383333 0.0009371495 0.0182312132166667 -0.157222292333333 -0.00639162616666667 0.00244286266666667 0.00853315421666667 -0.031152775 -0.2571455065 0.00955962016666667 -0.0049491275 0.0260757821666667 0.032095019 0.0023148635 -0.00333675216666667 0.118783918333333 -0.001815518335 -0.0223785858583333 -0.00888221945666667 -0.00149157986666667 -0.000816500666666667 -0.00850779773333333 0.0417026995 -0.0081935685 0.0815365331333333 -0.000626550083333333 -0.222208275666667 -0.165703218333333 -0.000576910666666666 0.121921569166667 0.248928298833333 0.0226517861166667 0.000253870833333333 -0.00233329816666667 -0.0924631823333333 -0.0016336315 0.00396200383333333 0.0713098068333333 -0.004397473 -0.000150805683333333 0.207054109666667 -0.0200331866666667 0.000205598666666667 -0.0299563748 -0.0274641177666667 -0.0578671891166667 -0.0422416158616667 0.0661775604216667 0.0300238238333333 -0.02510846389 0.0647018079466667 0.01961208425 -0.0961819983333333 -0.0384789874 0.0269525536666667 -0.001957791657 0.01096809507 0.0603848111833333 0.0369386954366667 -0.0600965672833333 -8.6949e-06 -0.12279116019 -0.00326322456666667 0.0643143322933333 0.0388494618333333 -0.1596513129 -0.0410204926666667 -0.00780368051666667 0.00058199125 -0.0186376588833333 -0.000911754666666667 -0.236745135333333 -4.57109999999999e-05 -0.000906818 -0.1193832645 -0.00384456433333333 -0.00919694252833333 -0.00072017715 -0.00570163683333333 0.0880841083333333 -0.0234352730066667 -0.000232529166666667 -0.096714208185 -0.0274356005 -0.127582308993333 -0.0497638286666667 0.110951820393333 -0.000571666201666667 9.14371666666668e-06 0.0129163574 0.0646295039333333 0.00460550283333333 -0.0240674505566667 -0.167726990275 -0.0563719466333333 0.06653557725 -0.038474384951 0.00316009031666667 -0.015986310365 0.0192196667166667 -0.052167635305 -0.0616866862166667 0.0393301532166667 -0.0750790286666667 0.0352044384501667 -0.0066843275 0.0829357711666667 0.0564454042176667 -0.0265051954133333 0.140202017183333 0.000950986641666667 -0.298565585 -0.0284517945 -0.028850613295 -0.000213301166666667 -0.03091801903 0.0001796991 -0.120245286483333 0.00376818556666667 0.04561403475 -0.00045349867 -0.198756412833333 0.0669660162833333 0.0807887582433333 0.000796408541666667 -0.0087591126 -0.0474685997666667 0.0383709165 0.00369917788333333 0.00800817183333333 -0.086110534529 -0.0403321353 -0.000482245883333333 0.204213396666667 0.0661648453333333 0.00108276061666667 -0.0709905389166667 -0.0692398305 0.0479994085516667 0.1887946723 -0.040463784385 0.1522666015 -0.000385260351666667 0.0244890790233333 0.000811034166666667 4.74479666666667e-05 -0.0044955865 -0.00355888333333333 -0.00861724166666667 -0.00150263326666667 -0.000244714833333333 -0.0444788337616667 0.0360376608225 -0.0331199366380133 -0.00388468266666667 0.00475342627333333 0.0023532665 0.0206171051983333 0.0687466011333333 0.000677526333333333 0.0411077690166667 0.000639580683333333 0.000210872333333333 0.0450081376666667 0.0284863317533333 -0.00211469355 -0.06226420655 -0.095386529565 -1.39726666666666e-05 -0.0613524878333333 0.0169791832833333 -0.01447929785 0.0495350856666667 -0.0911986311833333 0.0213150036333333 -0.23503995075 -0.0148150446333333 0.143422598166667 0.0689894082333333 -0.02780376182 0.019638061725 -0.00250411697666667 0.00149784166666667 -0.000246879233333333 -0.0458637531666667 0.0260703860533333 0.00220874841666667 -0.0171436309 0.0339371267033333 0.0453879558333333 0.001271741 -0.00113319011666667 -0.0081836465 -0.000818115666666667 -0.000234523465 -0.0214458716666667 -0.0376461235333333 0.0540994436666667 0.0148922927666667 0.0916369256666667 -5.49034533333333e-05 0.0535599856256667 -0.101567026166667 -0.0043612748 0.012379630635 -0.105626438903333 0.0317951266166667 -0.0439992136666667 -0.040931578 0.0042176555 -0.0515299871666667 0.133629870333333 0.000555813833333333 -0.0730250138333333 -0.0104259895 -0.038484510131 0.000261182916666667 0.033240699765 -0.300985708516667 -0.0382834046666667 -0.0510486881666667 -0.000691447833333333 -0.000120781601666667 -0.00549549771 -0.00187597444666667 0.00717730626 0.000508859313333333 0.0548700835 0.106745774333333 -0.0031948795 0.0972978459333333 3.00877764333333e-05 0.037333336874 0.0141096501166667 -0.0816076493833333 -0.000646381063333333 -0.217976666166667 -0.0365486089333333 -0.00513220608333333 -0.0240274324966667 -0.11429094685 -0.3624852935 -0.00981226647166667 -0.106727982816667 -0.0257418857833333 -0.0515063148566667 0.00408747801666667 0.00109002575 -0.11632112275 0.0903229084333333 0.000874865383333333 -0.00194192833333333 -6.71790166666667e-05 -0.00257841636666667 -0.014400618705 -0.082672307 0.0907945366 -0.0196166063105 0.00120060366666667 0.0680143955166667 -5.84553333333332e-05 -0.0012528345 0.00066885575 0.0693768130166667 0.00142924751666667 -0.00436407686666667 0.056436855065 0.0718890831383333 0.00248062606666667 0.01013755 -0.054441121 -0.0202622058333333 0.000573114916666667 -0.00022100366 0.0281093953666667 0.000787163666666667 0.000666955095 0.0013921545 -0.0105645368333333 -0.00306336035 -0.342899961833333 -0.0237572353 0.0586830934833333 -0.0366104341166667 0.0476908818333333 -0.0155982976666667 -0.0958536775383333 3.48696666666666e-06 0.0004067586 0.00273251118333333 0.117268518216667 0.03830234 0.00103932016666667 -0.0197419240166667 0.0757190438666667 -0.264692295448333 -0.2005416522 -0.00751629333333333 0.239208986 -0.0345146351433333 -0.224808082116667 -0.0001377987 0.0499026912333333 0.00110216643333333 -0.002800114 0.108447433216667 -0.00950562783666667 0.175935423013333 -0.0329241018333333 -0.0020584125 0.05512948695 0.0468277381666667 0.0116355534166667 0.192051489 0.0957238951 0.00511368 -0.0917171405713333 0.0210594480833333 -0.0961690808333333 3.56950783333333e-05 -2.625092e-05 0.0729510855 3.22042175e-05 0.03294315404 0.0436109655666667 0.0191068088666667 -0.000845354256666667 0.00656392852 -0.141239317808333 -0.000247820666666667 0.145278522933333 -0.201940665666667 0.113300829938333 -0.000455547916666667 0.0265173535966667 0.0701346898333333 0.0372744191333333 0.0610205377383333 -0.130850658 -0.0317908377733333 -0.045007016 -0.0538813918333333 -0.000864488651666667 0.01617669845 -4.57800166666667e-05 -0.000201611848333333 0.178921357833333 0.0595752809 0.000153614166666667 -0.000313413983333333 0.0554843945 0.218266218333333 -0.0574540682333333 0.108883123119333 -0.153841396333333 0.03557317995 0.000144097716666667 -0.0145448113333333 4.87771333333333e-05 -0.00376584815 0.0254602592733333 -0.0431024623333333 -0.00695236 -0.031851201975 -0.00207227300000001 -0.0214005102566667 -0.13429949865 -0.0800744669666667 -0.000636075316666667 -0.0455969391666667 -0.0453648756283333 0.00808445816666667 -0.098191858 -0.0274386532116667 -0.04689686808 -0.00025868915 -0.000666321666666667 0.0212381998 -0.000204800389 -0.000554716566666667 0.0204712644333333 0.000860125308333333 -0.000142761033333333 -0.00101486683333333 0.089230125 -0.000810827438333333 0.00073787575 0.134086863 -0.0632165748333333 -0.00217399778333333 -0.000665285383333333 -0.0370862283333333 0.118687050553333 0.130318987666667 0.0597632035 -5.14507348333333e-05 0.00987515757166667 0.06510694495 -0.0349243345366667 -0.048442434205 0.105499373 -0.115887398833333 0.0243424314 0.000342102696666667 0.313919525 0.0033599844945 -0.0340923702733333 0.00820310223 -0.0002705894 -0.000785012333333333 0.11082395655 0.021356650495 0.0315489231833333 0.0657318483333333 0.0227451306 0.00232154928333333 0.00141727018333333 0.018292139 -0.0033758026 -0.0341376808683333 0.0388009681333333 -0.140159891483333 0.0181566573366667 0.000565314454333333 0.0008043999135 0.0145782656 0.0623333536316667 -0.00159004166666667 -0.110076102423333 -0.0794753766666667 -0.0236758149166667 -0.000234737 0.407705091666667 -0.0150252297833333 0.047864032525 -0.0072105115 -0.000935292166666667 0.0318974886833333 0.0734722384166667 0.00581267701666667 0.0202408289583333 -0.000166709166666667 0.000372423333333333 -0.07243454865 -0.0666126356666667 -0.0001177479 0.0149763751666667 0.0104908746666667 0.002694152 0.2695867224435 -0.000229558716666667 -0.000999931316666663 0.0598172283333333 -0.0136243758833333 -5.43362833333332e-06 -0.0270651535166667 0.149630568166667 0.00160391631666667 0.0260299608166667 -0.0512500131 0.0371241243333333 0.023720615815 0.0292579828333333 -0.02451661393 0.100402529303333 -0.00420089548333333 0.0210985046173333 0.0185002456333333 -3.10129e-05 0.0313367879333333 -0.0897281993333333 0.104667124866667 -0.171459543333333 0.002281918655 0.000597043216666667 0.0370698981 -0.0695632267333333 -0.0236595378333333 -0.053493889 0.000735205801666667 -0.0502721471166667 0.0137453933666667 -0.0060134835 -0.00330814326666667 0.0491601881666667 -0.000401585217333333 -0.0002968408 -0.12513844813 0.00102190133333333 -0.0093316295 -0.0373178809333333 0.0388820748083333 0.012396591 0.171773253331667 -0.00149912403333333 -0.041171048 0.018789356335 0.0497563914666667 -0.0998836479 -0.000655850255 -0.02955988655 -0.101182009166667 0.000772490416666667 -0.172163009 0.203388568775 0.0235453038666667 0.00145143433333333 -0.0607841978333333 -4.80101666666669e-05 0.0006539035 0.0234342427333333 -0.00443117253333333 0.03982799981 0.000510708366666667 -0.149864123166667 -0.0782950936666667 0.116225440666667 -0.000379587733333333 0.00691621171666667 0.03265466285 0.0237428318333333 0.0213398576636667 -0.120421841218333 -0.00135033378333333 -0.000998251633333333 -4.360157e-05 0.0639069881666667 0.059968849245 -0.217738264833333 -0.402374442333333 0.00173720083333333 0.00505349206166667 0.000805898333333333 0.00094699645 0.1484830053 0.00426075295 -0.138713456583333 -0.0226691263 -0.0001190817 -0.02938632422 -0.03811251185 -0.0231203991666667 -0.03347099365 -0.0462366611666667 0.0420684212666667 -0.0269584595586667 -0.00030310245 0.001442546 0.10077295215 -0.0989544103333333 0.137870897925 -0.0485407163333333 -0.25331753 -0.012215914 -0.1838300645 -0.376485286666667 -0.0039063945 -0.0453198355 -0.321635881 0.00663845266666667 0.265346116666667 -0.03118401415 -0.0430979046833333 -0.1056910945 0.0421688883333333 -0.138142366666667 0.172568558333333 -0.0382935125 0.0390374670333333 0.00125340584 -0.000348488816666667 -0.000258669966666667 -0.0301270024983333 -4.34197633333333e-05 0.219620025 -0.02653652582 -0.01412883585 -0.0971345943333333 0.07040167595 0.0313587565333333 -0.00906160366666667 6.51042333333332e-06 -0.000618863175333333 -1.74301333333334e-05 -0.0212650417833333 0.000192778666666667 -0.000657306166666667 0.0684826535833333 -0.0636040923333333 -0.0001214097 0.117640146666667 -0.000229578316666667 -0.000304977833333333 -0.0192646893333333 -4.6343e-05 -0.218189475 -0.0724079223516667 -0.00997807011666667 0.0674003639866667 -0.0417334053333333 -0.138131923666667 -0.00667006883333333 -0.0463633503211667 -0.235364895 -0.0522080129166667 0.0538709136666667 -0.00136167883333333 -0.265842 -0.0004458283 0.00412724411666667 0.0206246181333333 0.0196762549333333 0.07050678515 -0.0194022014033333 0.0765013845 -0.0526951297383333 -0.0235201174 -0.0233499476666667 0.103876675833333 -0.128627793333333 0.03042407915 0.000410909866666667 0.0859299073166667 0.000318701868333333 0.000845380816666667 0.00589418793333333 0.0003251365 0.00497592883333333 0.000193138705 0.0920575057 0.001032979 0.0196775649666667 6.241887e-05 -0.000423826866666667 -0.000149869128333337 -0.0827951671033333 0.0158584579673333 -0.0205575531666667 -0.0638564408333333 0.0205869311566667 0.0329173668333333 0.114003025183333 -0.0230728701616667 -6.43400333333334e-05 0.000523590483333333 -0.00017665076 -0.002838839243 0.000522764333333333 0.00455087648 0.076910086 0.00183912871666667 0.00937484167333333 -0.0001107068 -0.101826401821667 -0.004644659315 6.80207166666667e-05 0.006016758 0.0533071373666667 0.02475494455 0.0412941279333333 0.0488213645 -0.0186807833166667 0.0417196746666667 0.0450166149 0.149580131716667 -0.0403150281566667 -0.0209222043333333 0.0873471216666667 0.00523103716666667 -0.0002316835 0.0234664031833333 0.0198832985833333 -0.0368417748166667 -0.06758308765 0.02675226025 0.00354521258333333 0.0252048631666667 -0.000421894353333333 0.0906408887043333 0.000393182866666667 0.000660878916666667 -0.0225017885 0.0696124709666667 0.0458132407833333 -0.00826154002316667 -0.0004388145 0.0430146653383333 -0.02723392427 0.0011971115 -0.00102606676666667 -0.00046593025 0.0277209900361667 0.02638648441 0.0281363411 -0.0236249951666667 0.0246836039833333 -4.2535705e-05 0.0640500223333333 0.0417053855 -0.0009068831 -0.0262148385 -0.0224655269731667 -0.002966256 0.0233645837333333 -0.00270105988833333 0.0619071288833333 0.1353983335 0.00381637366666667 0.0485925469166667 -0.069379877 0.0140986174333333 0.0730384103333333 0.0255291111583333 0.0195677321666667 -0.241689952 0.0521192330516667 -0.0324413877666667 -0.0345463682666667 0.00992730248333333 -0.0705646041 -0.00106354151666667 0.00928391230833334 -0.0308167917833333 0.00204282551666667 -0.000123108916666667 0.0543170691 -0.00468283918333333 -0.00431012333333333 -0.00133027067833333 0.00280477753333333 -0.000355043316666667 0.0840667857166667 0.0508468881666667 0.0149379653583333 0.00471143158333333 -0.10480370325 -0.034881639 0.035053094175 -0.0108642254 -0.08177321835 8.41260233333333e-05 0.003711293 0.0257997045833333 0.0444400645 -0.1171670463 0.0326223443666667 0.00053763725 -0.00776021915 -0.00351276508333333 -0.0679210554666667 0.000371557716666667 -0.00151371628333333 -0.0949659890883333 0.00929408267333333 -0.0237188473333333 -0.0395518676833333 0.000351584533333333 0.0828395688166667 0.142648893983333 0.035939375205 -0.00130538885 -0.0389274757666667 0.0344572404333333 -0.00108343942333333 -0.04845035476 -0.000508705366666667 -0.114024889 0.0307795498516667 -0.0343965268283333 -0.0571979275833333 0.000209584666666667 0.02065100785 -0.129806918 0.0871322286666667 -0.108827222033333 -0.124947015833333 -0.0652269882216667 0.0468484118333333 -0.0398133687333333 0.0196081347166667 -0.0343285469833333 0.00184016983333333 -0.0430191805833333 -5.5173648845e-05 0.0260356531666667 -0.162848050216667 0.000492627533333333 0.00243054365816667 0.0622575091833333 -0.0354410394333333 0.0186042486331667 0.0242117791666667 -0.0217681590166667 0.0560019053 0.201601898633333 -0.1024852716 -0.172181998783333 -0.175897742016667 0.000180400033333333 0.000370745355 -0.048576397 -0.000833128383333333 -0.0198756526066667 -0.000275053466666667 0.00277373566666667 -0.0137032327133333 -0.004751609295 -0.110424092 0.00111807935 5.60663983333333e-05 -0.00725190282566667 -0.00729659281833333 9.66464833333333e-05 -0.1147801295 0.0662574752 0.000333577 -0.0338500965333333 -0.00026456161 0.107489868083333 -0.00356970916666667 0.0433204893333333 -0.2340605565 0.0638014720166667 0.0388865703333333 0.0375268431866667 0.0011250195 -0.0034258246 -0.00174449083333333 0.0800663493666667 -0.00144640966666667 -0.0464358106666667 -0.00208398266666667 0.0316690672166667 0.0392509555216667 0.0893163001666667 -0.07236611965 9.14298666666667e-05 0.0020412215 0.0224808738833333 0.000150007383333333 0.0288262251833333 -0.0015860105 -0.0791663791666667 0.00835719 0.0237448835347 0.107834632983333 0.0566535415833333 0.000125073166666667 0.0287286818333333 -0.297352971666667 -0.0645076612333333 -0.09808069761 -0.00294571823333333 -0.0186403055 0.00210544325 0.0195201581166667 -0.0314896972433333 -0.0505795252833333 -0.0225619070608833 0.0349363486666667 0.0003965726 -0.056128896 0.09584692635 -0.0127367280666667 -0.166480213333333 -0.00083481425 -0.0910751353333333 -0.00850182768333333 0.0208788113066667 -0.000143210583333333 0.170962369333333 -0.134316233333333 0.0682950961666667 -2.18416166666667e-05 1.65494983333333e-05 0.000625045433333333 -0.0270517453333333 -0.0962542753166667 -0.103357204261667 -0.00203821378933333 0.0506568928333333 0.151151582166667 0.008730003 0.00706469726666667 0.040801576255 0.00260933373333333 0.01869194 0.13508405 0.0492041484083333 -0.000862968566666667 0.000718042383333333 -0.0774309427066667 -0.000693397666666667 0.0011096715 0.000560448068333333 0.023721196245 -0.0104990745333333 -0.057687441 -0.158642781333333 0.000439878941666667 -0.0502855424266667 -0.0282100877833333 -0.00896195583333333 0.000101878783333333 -0.00355511504166667 -0.00686581866666667 -0.1566460315 -0.1861467037 -0.00401921066666667 -0.0876386346666667 0.00116342783333333 -0.00971799946666667 0.04333251174 -0.0309388915 0.003886412 0.000578897966666667 8.46599999999999e-06 0.00619078766666667 0.165155184166667 0.041268411 0.0680850063333333 -0.0539734978 0.0502883941666667 0.0367831653833333 -0.167805496833333 -0.281965359833333 -0.110479468 -0.0291270905 -0.00565012683333333 0.0214059488933333 0.000402470333333333 0.0833340132 0.00230990066666667 0.135007903383333 -3.43615666666667e-05 0.150440050513333 0.0701324595333333 0.1288779475005 0.0340627468333333 -0.111966669416667 0.0410453750833333 -0.0231156835 -0.001746795 0.061477709 -0.00190886482718333 0.0274318436666667 0.0625480058783333 -0.0746377981666667 0.00263301966666667 -0.0799591242166667 -0.143205667666667 -0.0277775379666667 0.0263500714833333 -0.0234351632166667 0.06270949413 0.00543766261666667 -0.139771933 0.00207250933333333 0.025327391875 -0.00375126916666667 0.0477665325 -0.0181407596881667 -0.00157014545 0.0102462623333333 0.0690739881666667 0.0012159425 0.0579399251083333 -0.193385135 -0.0051373559 0.000156106716666667 0.0358059067693168 0.0373716253833333 0.0275616571833333 -0.00147158948333333 -0.0156269071666667 0.000521520166666667 -0.000186782798333333 -0.080187837 -0.0008108795 -0.00723129913333333 5.55368166666667e-06 -0.102709878033333 -0.046186256395 -0.237661977333333 0.0147613106666667 0.000316059291666667 0.0002494996695 -0.035973607985 -0.0006572025 -0.000136808668333333 0.0314174314166667 -0.000212901583333333 0.00102831738333333 0.0436891988333333 0.0727382665316667 0.181381331516667 0.0353233830333333 0.104508447533333 0.00118023101666667 0.0194448270174 0.00938470676666666 -0.03370870635 -0.0639737931666667 -8.7188425e-05 0.04531938451 -0.0002565645295 -0.0451077264016667 -0.0572645665833333 0.111267402666667 -0.23202396 0.0215700335333333 0.026182563 0.0184205721666667 -0.071667123565 0.000192949438333333 0.0906154531333333 -0.00182650516666667 -6.89871333333333e-05 0.0403464103 -0.0244371045833333 -0.0746827328 0.00235752533333333 -0.0164875146166667 -4.35453333333333e-05 -0.000687266166666667 1.41599866666667e-05 0.0004640162 -0.00166144392816667 0.000638459166666667 -0.00783981551666667 0.0303219822333333 -0.0231226264166667 -0.0039560921 -0.0015416635 -0.0474634855 0.000976961016666667 0.0041426025 -0.00218841618333333 0.08284946155 0.0679049358 -0.0753107340333333 -0.0171463724266667 -0.0210923569516667 -0.0621455911333333 0.103433047166667 -0.0446129965333333 -0.0453450641666667 -0.0506299141666667 0.0198196336 0.0113226345 0.0158864758333333 0.0428796355 0.0390670741833333 9.06012859e-05 -0.0123882783333333 -0.00299727356666667 0.00411230403333333 0.0333617244735 -0.0103311048 -0.000166969283333333 0.000256315541666667 -0.0099629581 -5.19394733333333e-05 0.00063495 0.100059377333333 0.0278852578333333 0.0001821074 -9.7734855e-05 0.000133065 0.033348831 -0.000357131833333333 -0.00081870915 0.1322928907 -0.0344978100166667 0.0256443633833333 -0.000368514883333333 0.03077923845 0.0574131754183333 -0.0779078007166667 -0.00522579966666667 -8.73361e-05 0.0493083560833333 0.295280469666667 0.0631910623333333 0.117686625 -0.00298977658333333 -0.00526889933333333 -0.0033792455 0.00512228816666667 2.75833333333333e-05 0.206471211166667 -0.00787790083333333 -0.0530094124166667 -0.00349903566666667 -0.01550764912 -0.000875036796666667 0.152481672683167 0.061897452 0.0612566986666667 0.000213806 -0.0407207925 -0.043032051 -0.0964651213333333 -0.0475862822833333 0.00118164483333333 -0.060508649 -0.00208067733333333 3.39096116666667e-05 0.0283802158833333 0.0648060318333333 -0.0203024303666667 0.0516215560166667 0.00454683996666667 0.000885248666666667 -0.05173665 -0.000364264983333333 -0.00010575907 0.00327653099666667 -0.111823956333333 -0.01671517966 -0.0238619474333333 -0.0184970194333333 -0.0976173151666667 -0.002071284775 -0.0110159489333333 8.10896e-05 -0.0381691847883333 -5.58728049999997e-05 -0.0605798808333333 -0.0859755428333333 -0.0290212581666667 0.000103218628333333 -0.00049669955 -0.0525891526333333 -0.174799790833333 -0.03336966444 0.0271162103333333 -0.121972781666667 0.029684112575 0.00340972733333333 -0.0365172180883333 0.0275897274533333 0.00589349 -0.0130503063833333 0.122866439333333 0.01263886755 -0.0003337667 -0.00168136913833333 0.0333709642166667 0.00116729611666667 -0.0417366354266667 -0.0001992886 0.026964618 -0.0271533673333333 0.045126218405 0.0410221415 -0.128713137666667 0.133536726783333 0.1805469 0.141022254983333 -0.000593027301666667 0.0010305885 -0.0699980142666667 0.0915232502833333 0.00861163666666667 0.0255908579783333 -0.0214261631166667 0.015787390295 -0.0308535050166667 0.00467319986666667 3.05023483333333e-05 3.94899e-05 -0.0172306469983333 -0.181462527333333 -0.0693477995833333 -0.00121064433333333 0.001076676 -2.06889233333333e-05 0.000693313 0.000295626451166667 0.3313578415 0.00934184382216667 0.000138144666666667 0.0006001135 0.0593491633333333 -0.000260544166666667 -0.00474170966666667 -0.000117702166666667 0.00210520856666667 -0.186230823833333 -0.162636211666667 -0.000176654666666667 0.0392901237833333 0.0156591967166667 0.0641795413533333 0.009983564825 0.0482432178166667 -0.000147702633333333 0.0359775654166667 1.27549e-05 -0.00017288715 0.07247135025 -0.0686420566333333 -0.029777839 0.0423665191666667 0.354387409016667 0.128807378 -0.0558731755166667 -0.434646344333333 0.0597584521316667 -0.01372149665 0.0049453935 0.0136848610333333 -0.0614273155833333 -0.0547732347333333 -0.0188452635933333 -0.00022217275 -0.0611694931666667 0.000968829983333333 0.0231929966666667 0.0374938757 -0.074899986665 -0.0005249935 -0.00892164783333333 -0.138585915833333 -0.00409791103333333 -0.01780699645 0.109837829666667 -9.53816166666667e-05 0.0226788920333333 -0.1837767725 0.0740587801666667 -0.0342635513033333 0.0307224936116667 0.00843109214333333 -0.055476869 0.00161523566666667 0.000179411816666667 0.00274101208333333 0.0816931762633333 -0.000594110333333333 0.0191333699616667 -0.0013141506 0.035538932405 0.025102154915 0.00416903584833333 -0.0385254121666667 -0.000228417478333333 0.0258662884666667 0.0299154158 0.00019027711 -0.00032298195 -0.132720146333333 -0.000426722616666667 0.171524949166667 0.056035617 0.0159992149166667 0.0196859908133333 0.0035916335 0.103108562266667 0.0705841736851667 -0.09596335305 0.3022718 -0.0330597957166667 0.000560282168333333 -0.1061325951 0.0745531198333333 -0.012329707295 -0.00112010121666667 0.04936453 0.0734937551666667 0.000756156733333333 0.00034197295 0.0924284185 -0.0412098466666667 0.08463971145 0.000212537716666667 0.0289065345 0.194983406666667 0.345695481666667 0.000680373433333333 6.08361666666659e-07 0.028566650035 0.129684048333333 0.10465205225 -0.0413402867133333 0.000237297558333333 0.0774262591666667 0.000209452728666667 0.0535908045166667 -0.0738431285333333 0.05431772084 -0.00606321233333333 0.0226187297666667 -0.0493752653333333 -0.110232609666667 0.000606512933333333 -0.0301633354683333 0.0728089808333333 -0.0313173391166667 0.017137034895 0.0359180457 0.0113889734933333 0.0306085815 -0.065597116175 0.138048523333333 -0.078186432 -0.000883649183333333 -0.0412954435 -0.0189288375 0.050331153 -0.02798496 -0.0151634181666667 -0.120322059666667 0.0870956416666667 0.0697382591666667 0.0951464616666667 0.0889768457333333 -0.0769811243333333 0.000451484633333333 -0.0618593580833333 -0.238441053333333 -0.00120016833333333 6.30078166666666e-05 0.0968049376666667 0.190151957166667 -0.00317827166666667 0.0156799703333333 0.00897020904716667 0.0707029161666667 0.00746351370871667 0.0007357892 0.0020316907 -0.000311600383333333 0.0285234559666667 0.0711623833666667 0.236609118666667 0.0137634026335 -0.000554813 -0.0182503701666667 -0.0800236495 -0.0197726651666667 -0.03512442875 0.0119009116666667 -0.0155448038616667 0.00034487705 -2.337927e-05 0.00040956635 0.019545540036 0.180827787666667 0.153660052166667 0.025217931585 0.279507501833333 0.097593925 -0.002836498155 0.0166788058416667 0.0312208538333333 0.0373865612763333 0.0162037643333333 0.0314754127583333 0.0220050771133333 -0.00890955133333333 0.00462044155 -0.0770454066116667 0.000922386 0.0373917533333333 -0.00222599965483333 0.000411452883333333 0.0302925071666667 -0.0454251935 0.00216921866666667 -0.143630363333333 -0.00186314682166667 0.00390902816666667 0.00362302535 -0.100588300916667 0.0322976092333333 0.00177985916666667 -0.0264395746666667 0.000972418198333333 -0.0480751797333333 -0.06993010219 -0.0301286298333333 -0.04611825485 0.000562271333333333 0.00819421795 -0.000287244183333333 0.0321139755666667 7.14868925e-05 -0.139243801666667 -0.0720446438333333 -0.020409276 -0.343490833333333 -0.139424566833333 -0.000529519143333333 -0.0758787471666667 0.0190150973733333 0.125500652333333 -0.124781841141667 0.05908951505 0.0527395491666667 -0.00100966261566667 0.0597029502 -0.000456219216666667 0.1628389255 -0.01279181595 -0.05758368 -0.0586821294883333 -0.0628984138333333 -9.8661847e-05 0.0237691007666667 0.00849800633333333 0.0364032628683333 -0.0370806456666667 0.0504354907666667 0.0915916337333333 0.000840890833333333 -0.00511706663333333 0.106124325016667 -0.000175123266666667 0.0194065912666667 0.00268346696666667 0.000303197798333333 0.00317776025833333 0.012196847365 0.0868705 -0.000825728588333333 0.0182427450533333 -0.02789238743 0.0466641866666667 -0.0421303261666667 0.000138859033333333 0.0589790634666667 -0.465861731666667 -0.375886821666667 -0.00031635445 0.000643505333333333 0.00184522781166667 0.0373312251666667 0.315626887 0.06971398395 0.0300009289446667 0.000665439466666667 -0.0118148498333333 0.00182577394333333 0.1562652925 -0.00125126466666667 -0.11042813399 0.0457515898333333 -0.0157694238666667 0.0829765895 0.000212165316666667 -0.153360145 0.0272485100333333 0.02559609075 0.0260810212298333 0.199926015316667 0.000376407 0.0561886415 0.0102819718833333 0.0830413023333333 -0.0446972326658333 0.120898374333333 -0.0605596858333333 -0.0356539559166667 0.000132487911833333 -0.001400384 2.24226738333333e-05 0.116693468833333 0.181700300666667 0.220416616166667 0.069143105 -0.054073467876135 0.0296588440333333 -0.000114524746666667 0.0010544191 0.00156597525666667 0.1095349969 -0.0128785381199183 -0.1830267615 -0.0036192748 -2.4103e-05 -0.256391666666667 0.005585748 -3.92186833333333e-05 -0.187012047166667 0.0241003571833333 -2.32595683833333e-05 0.0154359239871667 0.0386895375 -0.158679411083333 0.029680836 0.0242740064133333 0.0297106591666667 -0.000723376666666667 0.0836213302666667 -0.0713606586333333 0.00162865478333333 -0.000935393833333333 0.0337005709716667 -0.0827351501216667 0.00657656233333333 -0.01095146 -0.00152981016666667 0.000725230833333333 0.00186359672833333 0.0249331565466667 0.003801007205 0.0008676495 0.000810120283333333 -0.0029729285 -0.0229395580833333 0.01520931676 -0.0548419382833333 -0.00105821098333333 -0.0484908916583333 0.0344326364666667 -0.0223332913 -0.0379980466333333 -0.0201640691666667 -0.0686327663166667 0.000364252433333333 0.0132961989266667 0.0467278906666667 0.0081922945 -0.00158300458166667 -0.014527627 -0.0335197441666667 0.0491911774333333 0.02072196718 -0.0124809812833333 0.000671586733333333 -7.96117833333333e-05 -0.131369838470833 -0.000302447483333333 -0.0272209113666667 0.02215234355 0.0147633488666667 0.0117546237 -0.00475295114733333 -0.0144932990333333 -0.0367890996666667 0.149473271666667 0.000683591236666667 -0.0518552947 0.0602874606166667 -0.0869892969 -0.0411144851333333 -0.0107440026 -0.00660317516666667 0.021430634465 0.0906356186666667 -0.00214589016666667 0.0221568198333333 -0.09232485375 -0.00064677025 -0.126209784208333 0.0561071360333333 0.000260115333333333 -0.155801288833333 -0.00135381833333333 0.000561452 0.045725929 0.0321878630166667 -0.00542192683333333 -0.139399661 0.00106247383333333 0.0617083786666667 0.06851263755 0.0547867576666667 0.000598379633333333 0.052422754135 0.181980613133333 0.197120166216667 0.0839868848333333 0.00850859733333333 0.02778792343 -0.0254509365 -0.013849755025 0.0818066268333333 -0.000910551455 0.196680406333333 0.0424018547833333 -0.00227838565 0.00034790115 0.0452197004333333 -0.00386668981666667 0.233412324033333 -0.0939110674666667 -0.00176809416666667 0.212555683333333 0.195462880483333 0.0333731302166667 -0.0231242007816667 -0.0455369826166667 -0.00407165768333333 -0.0478333496666667 7.17327066666667e-05 0.00169743233333333 8.11875e-05 0.0245358580333333 -0.000174328 -0.0459309089666667 0.02927824475 0.206507825166667 0.00967548535666667 -0.0001098645 -0.0275619602833333 0.0813973431666667 0.119830816483333 0.00097047725 0.00110136951333333 0.000697714933333333 0.00319276466666667 0.03860229175 0.0248750723993333 0.0105110037833333 -0.0338157564 0.00121397171666667 -0.0212304839683333 -0.04426672875 0.0229641061833333 0.040382106125 0.0201899013333333 0.00289324891666667 0.0552249788483333 0.000927856345 0.02946848995 0.000139179629 -0.0092895058 -0.046725258525 0.000129975731666667 0.00321101123666667 0.131597005783333 0.126537496666667 -0.0018493016 0.0281529810228333 0.0792644896166667 0.025652505 -0.0915502565 -0.0218631349933333 0.0798594220333333 -0.0761046194833333 0.0531357847783333 0.0185051943421667 0.0765308191833333 0.171473911133333 0.0359033877133333 0.000656538583333333 0.03153770585 -0.0540424459 0.00190500635 0.0932105206 -0.000833078733333333 -0.0960636534666667 -0.00864482796683334 -0.106031087 0.0042408685 -0.107691379376167 -0.000157992428333333 0.116214346 -0.1745516019 0.134563232666667 0.00139134292 -0.07972697197 -0.180046128833333 0.0250680300333333 -0.00394812555 -0.000207286506666667 0.0550132952666667 -0.000157721843833333 -0.00116265798333333 0.05114643528 -0.0163228886 0.00262071076666667 -0.181804262833333 -0.00292368596666667 0.0115873497833333 0.000833803766666667 -0.000806301 -0.430992935666667 -0.0258911858666667 -0.000993153883333333 -4.26710666666667e-05 -0.128187520833333 0.0177582173333333 -0.0573030165 0.0319539174 -0.002941375 -0.000827280766666667 -0.0959896934866667 -0.0301257074351667 -0.1068226042 -0.000413663983333333 -0.0270018968266667 0.06780771595 0.0343998093333333 -0.04051367508 0.07691734905 0.037534704 -0.0325325939 0.0571606957666667 -0.00236673726666667 -0.155876976475 0.029034646 0.01512194745 0.00827241108333333 0.0180757358666667 -0.00230216216666667 -0.2162223695 -0.00977615655 0.0343865558333333 0.05476169945 0.130421381 -0.000311036016666667 0.16024645245 0.0614487431833333 -0.0388643465 -0.0437630722333333 -0.0114279938883333 0.0455313565833333 0.007734852 0.000668647166666667 0.112247482716667 -0.0652465373333333 0.00329443604666667 -0.0567433908833333 -0.000749204666666667 -0.0701372887166667 0.0928605605 -0.0271846811666667 -0.0003965954 -0.00025784715 0.190426226366667 -0.249188236666667 -0.00858466295 -0.10757915215 -6.8967375e-05 6.7428595e-05 0.0160106042083333 -0.0003566825 0.102097034833333 -0.0985286945833333 -0.0373466401833333 0.0819737357166667 0.00050064552 0.000651734333333333 0.00114442856666667 0.0845851252333333 -0.196709264 0.0410151055666667 0.0432295325 0.0454086328166667 0.001521499 0.132666937 0.0891224046333333 0.07618296251 -0.0498405891166667 0.001196927 0.000170520016666667 0.1051037344 -0.00096700765 -0.0276017183166667 0.174429184166667 4.87554166666403e-06 0.0318317817221667 -0.0470837350333333 -0.163065814016667 0.04723039625 -0.0445991639166667 0.217627255 -0.0961678040833333 -0.0542465735 -0.00182531 0.00274280115833333 -0.172970026016667 -0.1393009741 -0.000308385236666667 0.0938779673333333 -0.306729277666667 -0.035817779 0.159392379066667 -0.0379365718333333 -0.023481320075 0.0413174208166667 -0.00679659198333333 -0.00600813941833334 -0.000188027883333333 0.0895041844616667 0.0019013777 0.0475974555716667 -0.174389253 0.00486632119999999 -0.07479937445 0.0117750812666667 -0.01065345455 -0.021879610725 0.000688214183333337 -0.0281759503333333 0.193830674733333 -0.176900543666667 -0.000703737483333333 -0.0354466725 0.0392711623666667 -0.00618909215 -0.1134875195 -0.232054469 0.000960701333333333 0.0007521914 -0.01126770315 0.000851861333333333 0.0886802461966667 0.0547317323333333 0.0173349542166667 0.0344329546666667 -0.00146680516666667 -0.0414181292333333 -0.0002456843 0.01680367575 0.122278374333333 0.0974602456166667 0.0181532011366667 0.00703443266666667 -0.000471652978333333 -0.0288212568166667 0.0729706945 -0.06532367195 0.00194509433333333 0.0478601691666667 0.0458585831666667 -1.3274541e-05 0.0316299246216667 0.036992039 0.02073627725 0.0339726785 0.0290099988833333 0.191161969666667 0.0258092426833333 0.221693683166667 -0.0524563264166667 0.0391484328333333 0.000626515733333333 -0.000663907925 -0.0302038448333333 0.117361858833333 -0.02583526648 -0.000771962666666667 -0.0267109311333333 0.12373499165 0.009959341 -0.0142625615 0.0045092395 -0.002090806215 -0.000974089833333333 -0.0261043560666667 -0.0236955768 0.000525244833333333 -0.00545012066666667 -0.0433465914833333 0.0027050945 0.0002539575 0.0304979548333333 0.0398412881 -0.0120350388166667 0.00138929 0.0230761424633333 -0.0774050953166667 -0.0431064504166667 -0.0128276103333333 0.0452978661666667 0.000608774833333333 0.03957021255 0.000537815833333333 -0.0865886295833333 -0.00436942883333333 -0.0570444057 -0.00236031342833333 -0.0312177393516667 -0.00787887806666667 -0.0084912015 0.00348469533333333 0.0251533760411667 0.00099321 0.000416742483333333 0.0376793128333333 -0.0229255893 -0.0262460430872667 0.160500110166667 0.0171460656233333 -0.00942052576666666 0.0256065633333333 -0.00753686885333333 0.04984882605 0.06868648685 -0.00189763695 0.0388464433533333 -0.000680729333333333 -0.0436722455 0.00499601078333333 0.0590158076666667 -0.0010521295 -0.0196528455 0.06783795427 0.0499545465166667 -7.66483333333335e-05 0.0175713598333333 -1.36403166666667e-05 -9.17563266666667e-05 -0.0358499729833333 -0.0284901585333333 -0.0159274739 -1.59536583333333e-05 0.0369489113333333 0.123635318016667 0.0788458865 -0.00147769063333333 0.046759676 -0.104330811366667 0.0469088917366667 -0.0769336623333333 0.020578949105 -0.00945262566666667 0.000334103333333333 0.0405778988333333 -0.006277423 -0.0271310851333333 -0.00129488983333333 0.0368760805 -0.0523166893916667 0.0695138301166667 -0.0205770588483333 0.0011127512 -0.505962276666667 -0.0209623549933333 0.0314567043166667 0.0256481760333333 -0.08837267225 -0.0414308340333333 -0.0513192168333333 -0.000132396866666667 -0.0348559421666667 -0.00875272338333333 0.000513208433333333 -0.0367935078333333 -0.110417294166667 0.00361205661666667 -0.00119859365 -0.0659203588333333 -0.0999958878333333 0.179319893333333 0.0301082030033333 -0.02201902995 0.00329895606333333 0.000350899616 -0.296108788666667 0.0466971626666667 -0.0284391807266667 -0.0190197487698333 0.00958569056666667 -0.000198404945 -0.157505086833333 -0.0393225745833333 0.129490245333333 0.0705441915 0.00276790333333333 5.25530866666667e-05 0.0311405131666667 0.000324681158833333 -0.062160848 0.0490841126566667 0.0235012606103333 -0.066350397763 -0.0681960105 0.02752667775 -0.00109898705 -0.0461873447466667 -0.000520242666666667 -0.0480449358333333 -0.000555451833333333 -0.000141938383333333 0.0045613355 -0.00284867783333333 0.0373480265166667 0.00787643666666667 -0.0986292336666667 -0.0003433723 -0.0503295978126667 0.16497221389 -0.0478306886166667 0.00727450711666666 -0.0124140133333333 -0.0849803896833333 -0.000254464338333333 -0.055763348 0.083200742885 0.0230246549666667 0.06882494956 0.21498844 -0.0296958018666667 -0.0182823707883333 0.0668039035 0.000566715 0.00398378083333333 -0.000570562116666667 0.00102442583333333 0.000990565833333333 8.23846833333333e-05 0.01561530171 0.0437668767333333 0.0317910755666667 0.0399197357833333 -0.0001173048125 0.0542856183333333 0.00712859378166667 -0.0294427103166667 -0.119656020773333 0.0137224100266667 -0.000933240666666667 -0.02424692355 0.00170662677166667 0.000379408133333333 0.00513577708333334 -0.0388448450833333 0.0383630940666667 0.0564122703666667 0.0607379445833333 0.000325737264833333 0.000468743683333333 -0.0088242221 -0.000847555016666667 -0.059953197 -0.0244738341666667 -0.03108821204 -0.0162137906333333 -0.0420312731666667 0.000234019316666667 -0.04616504786 0.0532757558468333 0.0519809868333333 0.000863635166666667 -0.109592269166667 0.000525487833333333 -7.46720166666665e-06 -0.121018247616667 0.00816075081666667 0.0323703586666667 -0.00112811421666667 -0.0267873146433333 -0.000464660816666667 0.0287364436833333 -0.0315966128333333 0.026951718 -0.0211940362066667 0.0134086708333333 -0.00205704022166667 -0.00219033983333333 0.00932555658333333 0.02078040205 0.288529242283333 -0.0370145632833333 -0.0120125940583333 0.00207768700166667 0.0266871306701667 0.1717323074 -0.0055046453 0.0262276763666667 -0.0106927043333333 -0.0441505795 -0.00173626856666667 -0.0865035651533333 -0.00112607458333333 -0.0691014358333333 -0.000886006840333333 -0.0589898348333333 -0.00723775735 8.8006865e-05 0.016036365 -0.0623176220833333 0.00155305833333333 0.0327820807966667 -0.038406321 0.0501395114333333 0.0215328432768333 -0.208142207233333 0.0311391833333333 0.0600211224 -0.035273226655 -0.00114097981666667 -0.02708164125 0.292721968833333 -0.0352393647666667 0.0397321608333333 -0.00110554308333333 -0.000299527558333333 -0.0243492021833333 -0.0318590635 -0.0674434962333333 0.0385491584466667 0.002846902 0.02810871635 0.00503603321666667 -0.198527263 -0.00410442633333333 0.1417063885 0.000216256366666667 0.0169358981316667 0.0223016875 0.0243969411 3.73883333333333e-05 -0.0147761706833333 0.0551731841833333 0.0242773135 -0.00039440555 -0.000242209333333333 -0.044975247385 0.0607916387833333 0.0397789614333333 0.003565464 -0.0537748548833333 -0.218563201666667 -0.171394043833333 -0.196136548766667 0.0002001193 0.0916381026666667 0.0141354623333333 0.00100473373333333 0.000255016733333333 0.0475721274333333 -0.00208242516666667 -0.00163803181666667 -0.0145208822666667 0.0443417580083333 0.122424645483333 -0.106978989 -0.0401863742016667 0.0577328646833333 -0.10064944085 0.0239638996666667 -0.139781372333333 0.000321504016666667 -0.12049913765 0.0162888219333333 0.01090635 -0.000467229 -0.0704554252666667 -0.366146572666667 -0.306100253333333 -0.446221480833333 -0.21358 -0.111348776216667 -0.125033170166667 2.65319666666667e-05 0.0011499185 -0.000779593066666667 0.0428187694 -0.0106763815 0.0660454205333333 0.000468408151666667 -0.304660228333333 0.000691028566666667 0.01866427305 0.000685792311666667 0.0144227386333333 0.0117166725 0.0546290155333333 -0.0209027099263333 0.00673013573333333 -0.00663479581666667 0.014029137875 0.03012345935 0.0750059341666667 -0.0030320235 0.00579994773333333 -0.047269864 -0.0455251997848333 -0.00269748083333333 4.88520833333333e-05 -0.057665231 -0.0138512438166667 0.0024253412 0.0269665267666667 -0.000244713116666667 0.002376181 -0.0998283666 -0.0129696488833333 -0.0233001894833333 0.0350377199166667 0.0238731991666667 -0.0815844601166667 0.0039627680615 0.000430204416666667 0.0312056879166667 0.0445647799166667 -0.0007090953 0.124107247333333 -0.3087782374 -0.127538342983333 0.0291155649333333 0.05499511821 -0.0824510768333333 -0.0249169686 -0.0130244567583333 0.0809023126833333 -0.0179614743666667 -0.027938638075 0.0639184817816667 -0.00148897233333333 0.1088585293 0.00164500453333333 0.000431649916666667 0.05544971395 0.0608224571666667 -0.06934319447 0.0035422425 -0.0799391135 -0.00356644238333333 -0.02267823818 0.01728259011 -0.0309360292166667 -0.0026050836 -0.0150708038833333 -0.194840282616667 0.0276762369283333 -0.0255887903833333 -0.0751136321166667 -0.0625944161433333 0.02084866211 -0.0634770690166667 -0.351200360333333 -0.2176662135 0.04349537795 -0.0150755519666667 -0.234920176016667 -0.0850294385 -0.322377573333333 -0.1406903725 -0.1035897085 -0.000551343 -0.000937159666666667 0.061230294975 -0.000124337766666667 -0.00369022466666667 -0.0001796005 -0.0748069713333333 0.0108780313966667 -0.191245617666667 0.104103684166667 -0.0594374795 -0.037960874245 0.132193335333333 -0.0327847977833333 0.0137677223 -0.0135978623333333 -0.000325784166666667 0.04772311415 -0.0265390755333333 -0.0351186045 0.000640955646666667 0.0191013390833333 -0.0861903844 -0.09486169985 0.0139286493233333 -0.0225427293433333 -0.000238348783333333 -0.0384631845 0.000846830066666667 -0.0170193341033333 -0.0523971283166667 -0.00102169915 -0.0638489580666667 -0.233769817833333 -0.073643399 -0.0460972211 -0.00684488463666667 -0.1370844672 -0.0242048991666667 -0.07295464515 -0.0002181072 -0.000517863333333333 -0.0100536418433333 -0.000757342049783333 -0.000949067516666667 -0.1523537 7.66010666666667e-05 -5.084865e-05 -0.000110833177333333 -0.058978766 -0.138701964333333 -0.0269873900233333 -0.0389073223333333 0.0377838229166667 -0.0007707535 0.00384260366666667 -0.000245023291666667 0.00130535376666667 -0.076190198 -0.0001970671 -0.347547706666667 -0.0237998931 -0.0506947799 -0.00268286531666667 0.0193898654216667 -0.00669010633333333 -0.0052749487935 -0.00370419733333333 0.032814257 0.00448329889666667 -0.0202413087833333 -0.000409506566666667 2.65959716666667e-05 -0.0403588719333333 -0.0671068241166667 -0.198837222933333 -0.0092870035 -0.00126393368333333 -0.0272018633333333 -0.243109938333333 -0.110253611958167 -0.0166124196516667 -0.04453404135 -0.0246407119583333 0.005549637 0.00475843516666667 -0.08720459759 -0.05272543186 0.0260965555666667 0.000126507345 0.0501595842516667 -0.0379494835616667 0.0851439108333333 -0.045737025 0.0004057305 0.0199987295416667 0.0867056115 -0.003553511 -0.0630790257 -0.00501598916666667 -0.0369172218666667 0.267121798333333 -0.0394121026373333 -0.154841084666667 0.0251346346333333 -0.166567291683333 -0.0227534853 -0.08089918555 0.000410150135 -0.000928723066666667 -0.0299693383333333 0.00116667 -0.00216431805333333 -0.0781741450666667 0.0157455386905 -0.131482805833333 -0.0916320622333333 -0.03400843625 -0.00239184010316667 -0.0108243116133333 0.00643093145 -0.0432101589883333 0.127255501333333 0.11802482 -0.0008328411 -0.00071898566 -0.0853294965183333 -0.0519121925166667 0.000275149941666667 0.0225987343333333 0.0006453879 -0.06903151545 0.0004060721 0.0115456743333333 0.0454145292133333 -0.0274828936816667 0.057265259325 0.0512972001583333 -0.000865401718333333 -0.0839364678 0.091444653 -0.245184655292333 -0.106645883266667 0.0969343583333333 0.0401104012666667 -0.0483810148333333 -0.00104748088333333 0.024651985395 0.01379182731 -0.0380314310333333 0.0802466485 0.00165944116666667 0.0962568655 0.0134836677666667 0.107687009666667 -0.213877584733333 0.127670669083333 0.0306128878166667 0.000112895878333333 5.87618333333333e-05 0.109252881916667 -0.00425123533333333 0.023424866985 -0.0434988518333333 -0.040692259395 0.0039233135 0.00433615966666667 0.079956735 0.00311551488333333 0.115584485333333 0.0441185886666667 0.103155646166667 -0.00257703068333333 0.00596155015 -0.223015147283333 -0.00226223526666667 0.0286025878833333 -0.0979545229 0.00393069066666667 0.00914026783333333 -0.00111456364333333 -0.0370371878333333 0.00155841558333333 -0.00580388169833333 0.0444978067166667 0.024940944 0.031087540025 0.083909416 0.0149019601333333 -0.1153726915 0.0287081023666667 0.0606439415666667 0.07367566565 -0.0168318081 -0.0377727338 -0.0970921482 0.00100855983333333 -0.0878964705666667 -0.110965597349667 -0.01974317325 0.0354261231316667 -0.195912697116667 0.02162135738 -0.213348018666667 0.055477365 -0.000458573061666667 -0.000396779683333333 -0.0001520642 0.0876896266666667 0.0200834923666667 -0.0786396086333333 0.000781177516666667 0.00207239966666667 0.12524780875 -0.00128981091666667 -0.0428197028916667 0.0339756176333333 0.000125884935 -0.0427733588 0.0114418411666667 -0.085037575 -0.07949655435 -0.0524463445 0.0160119753616667 0.0117416421666667 -0.030079256265 -0.000438249983333333 -0.000303942833333333 6.13628333333333e-05 -0.0303439198 0.0140724558333333 -0.000559484983333333 -0.000356185161666667 0.0627586281483333 -0.000178058093333333 0.00194980333333333 0.11144652345 0.0617009454333333 -0.0167314865833333 -0.0835514262066667 -0.000144167806666667 0.0402092014166667 -0.0305766138966667 -0.0770187611166667 -0.0386219211666667 -0.0813712313333333 0.0010321475 -0.02959514695 0.0007905165 0.138478629333333 0.0166284551166667 0.246359637633333 0.215836011666667 -0.0305608478833333 -0.0994118471716667 0.00014314455 -0.06342749415 -0.0003918645 0.238478918333333 -0.0808913215 0.0870289100716667 -0.0334259795333333 0.0222256021333333 0.00150742083333333 -0.0538663675833333 0.00353698213 0.25914386 -0.072258763 -0.04944763645 0.0504732173333333 0.0548358161666667 0.0857521284833333 -0.00127213735 0.00767605671666667 -7.20498166666667e-05 0.114295041166667 0.006759935 -0.0367756642833333 -0.00101305011666667 -0.00661940833333333 -0.0248531880666667 -0.00139274115 -0.0465821703666667 -0.00043537903 0.0146732625 0.0248716336833333 0.0147345213333333 -0.05696238535 -0.0188379919021667 0.0322303606266667 0.121340832941667 -0.00017515992 -0.0364617328333333 -0.000360551516666667 0.0437973367 0.0999260580333333 0.0509442253166667 -0.00101752091666667 -0.0466344812683333 -0.213114221333333 -0.0226796688333333 0.0145438263166667 -0.00563053362833333 0.0116715189333333 0.00261974933333333 -0.000436004516666667 0.000279808666666667 0.01546907815 0.0198111571321667 0.0401553969266667 -0.0441990108766667 0.000189024133333333 0.0107059022333333 -0.0084608475 -0.051941946 0.0699364711666667 -0.150722284916667 0.00687152 -0.0400658172766667 0.00104180985 0.0388127155833333 -0.106305601666667 -0.0732919683333333 -0.0836165116 0.00103170928333333 -0.0752904188333333 0.01544802970836 0.106320406083333 -0.0181081930516667 0.003397672 -6.3075915e-05 -0.187467196283333 -0.0439586478823333 0.0675643411666667 0.02541876346 -0.0203696973333333 -0.431165038333333 0.0346167435166667 -0.00936616666666667 -0.018803480555 0.000318498966666667 -0.00109191105333333 0.0630008935166667 0.00206378586666667 0.00140865626666667 -0.0783682752666667 -0.0513944433333333 -0.0892065966666667 0.000246068516666667 -0.0750506421666667 -0.00837518097833333 0.193039929883333 0.0175497239153833 -0.00207036533333333 0.0966079671666667 0.0389763536833333 0.0786489610166667 -0.0286857573 0.0303915938333333 -0.057197041 -0.0108160074183333 0.0314991434333333 0.072541236 -0.000863075496666667 0.0104686161666667 -0.00147268506666667 -0.0830936090083333 -0.0783639363666667 -0.0370785941483333 -0.008963477 -0.170841530283333 0.0964461649166667 0.0319114138066667 0.1161660846 0.0769950978166667 -0.00032028013 -0.0303032462066667 0.0219421897716667 -0.00302950495 -0.0392704197333333 -0.0377983920833333 -0.02814706745 -0.00036528961 -0.0466655208333333 -0.065125553 -0.0566698049116667 0.02254270735 -0.162325785833333 -0.000122452933333333 0.02539303465 -0.0341589566666667 -0.0384723883 0.0702025729666667 0.00730908215 -0.000358708166666667 -0.00156396271666667 0.0576074711666667 -0.0272372444 -0.0652952286666667 0.000271000333333333 0.0123686716666667 0.0923828718333333 -0.0209352212 -0.0876538088333333 0.0009345531 -0.14080517385 2.012785595e-05 0.010025905 -0.000219453833333333 -0.000696400747833333 -0.0232504992438333 -0.0319572593333333 -0.0249054739666667 -0.0407724333333333 -0.0340520908933333 -0.04197965452 -0.0475290363166667 0.224071849 -0.0688610217333333 -0.0248026316245 -0.0338870880833333 -0.0848043949333333 -0.000114543348333333 -0.0507501178 -8.05466666666668e-06 -0.0178386474316667 0.000165773783333333 -0.0381243218333333 0.000490914333333333 -0.0337734638333333 3.9320093e-05 0.0111037786 -0.0523470232666667 -0.00134399983333333 -0.000884356166666667 0.0360343228716667 -0.00232993751666667 -0.0332220801666667 0.000174889683333333 0.0813169904833333 6.68688095e-05 0.0578041345833333 0.01878390555 -0.0724102872 0.000227777816666667 0.0290041085 0.0571659185 0.00103101939833333 -0.15490480595 0.0220738305 -0.0294032733333333 0.0435419605333333 -0.0843049991666667 -0.03357137045 -0.00139242193333333 0.0479573923 -0.00515186050666667 0.0171887498166667 -0.00172774153816667 0.000354577465 0.290788655 0.020109914 0.0110948608973833 -0.107823277333333 0.00176935558333333 0.0123867829516667 -0.0302369105523333 -0.232063961666667 -0.000610081416666667 -0.0586003187666667 -0.0264472965333333 -0.0261223499283333 0.0235284893 -0.165051265416667 0.219302189 -0.0123085512666667 0.06167711185 0.057310607385 0.0544205181666667 0.0257495663333333 -0.0420591575 -0.000807756066666667 0.105595103666667 0.000273233948666667 0.0349705329 0.1397336212 -0.00152460391666667 0.00358091955 0.134256338666667 -0.0267558064166667 0.0016617238 0.00118972966666667 0.0173187153333333 0.016492633175 0.000494362055 0.0363935939266667 -0.0197561218166667 -0.06981815975 0.144352655166667 0.001945168 0.00294992416666667 0.134938553666667 0.217081953533333 0.00235325216666667 -4.7686e-05 -0.00134480933333333 0.0235427556666667 0.00177804275 0.014219155 0.0234037873333333 8.64174333333333e-05 -0.000829463716666667 0.000324443833333333 0.14261728295 -0.00022788759 -0.000182445166666667 0.272926983333333 0.0912933846933333 0.0445212373333333 0.1417673767 -0.0182684045666667 -0.000743190416666667 0.190126111666667 0.170950003216667 -0.0536413845 0.030953144 0.000255919 0.00403150133333333 0.000935763936666667 -0.181389998333333 -0.0347497018333333 0.0358937038333333 0.0092839065 0.203169395 0.0029066995 -0.0810218033333333 -0.000833632583333333 0.00186471889166667 0.0939382816666667 0.2339695795 0.078296645 0.0211552498333333 0.000621583016666667 0.0416544791666667 0.0325587191833333 -0.021841968275 -0.117691088333333 0.000148131677666667 0.0408013568 0.0270496410833333 0.0443573402766667 0.0648492430833333 0.1418595645 0.104094170533333 -0.0394497183 0.00258269816666667 -0.0805085308 0.000121199035 -0.000357599905 -0.147843322333333 0.0420649207333333 -0.0801547098916667 0.0351651134666667 -0.00120671833333333 -0.04854407305 -0.0655079866666667 0.0085029378 0.217128748333333 0.18037665 0.042470481875 0.0718845821666667 0.142971477333333 0.0212621508166667 -0.000282224783333333 0.0485650053871667 -0.0557918441666667 -0.000381975333333333 0.00382833716666667 -0.325310677166667 -0.0301512538166667 0.000865205456666667 0.000218979058333333 -0.000128557 0.0349515809933333 -0.0317445806833333 0.0013849951 -6.71296833333333e-05 -0.001218320095 -0.0387606021466667 -0.05668371 0.1319541325 0.296930333333333 0.157669696666667 0.0216163272666667 0.0789925426333333 -0.000400071525 0.0121883634 0.175245125 0.000451647966666667 0.0618221281666667 -0.00296773391666667 0.109980619053333 -0.00139711866666667 0.00110919553333333 0.0020081895 -0.0123714728333333 0.05138653365 0.00151910670166666 0.000100532683333333 0.0291343139166667 0.0216329903833333 -0.0233617934333333 0.284033455 0.0362215958333333 -0.017488013 0.000121792435 -0.0029672586 0.0312870606166667 -0.00361279333333333 0.00924115605 -0.000985705733333333 0.2560535 -0.0486536312466667 -0.00166829874983333 0.00745809776 -0.0518549032333333 -0.04438902915 -0.00901056814133333 0.08184243655 0.028795229 0.00940467187116666 -0.0426564216666667 0.0440632406666667 -0.0118463533166667 0.0103041750466667 -0.00144385965166667 0.00161338496666667 0.000438936616666667 -0.14834824205 -0.000796442166666667 -0.01021078685 0.159920986983333 -0.210137975 0.018507305125 -0.16943584 0.0741545763166667 -0.000167162883333333 0.00024575945 -0.00170984455 0.0273166633333333 0.0427529151271667 -0.015740609 3.51661e-05 -0.0161965405 0.0194177529333333 -0.0897585409833333 -0.0463291914133333 0.045357108 0.00119658573333333 0.146785959833333 0.00120470401666667 0.0066992925 -0.00159536635 0.159793411666667 -0.0294742937 0.00173181469333333 0.00124280518333333 0.0174892428333333 0.0645295205 -0.000386180733333333 -0.00147805558333333 -0.0767940316666667 0.000322149283333333 -0.00538929448333334 0.00233449816666667 -0.0359078829333333 -0.03149457325 -0.133002478933333 -2.96501833333333e-05 0.0656395010283333 -0.0801246858333333 0.0001870365 0.0249790936666667 0.108149446426667 0.0265606161666667 -0.021196927 -0.0356995394416667 -0.001391078915 -0.0229595092333333 0.03744607275 0.0122341713333333 0.08266047463 0.0709447201066667 -0.139690782866667 -0.00127002436666667 0.0650818992916667 0.00124044183333333 0.08539902555 -0.0242322301666667 0.0496752611666667 -0.00855642328333333 0.2010359695 -0.0433519055166667 -0.072257301855 -0.0278166630666667 0.147854883083333 -0.00156967666666667 -0.0003994962205 -0.0635603656666667 0.059404152 -0.014495054615 -0.0024139745 -0.0985749612666667 0.0173329031666667 0.0407774718333333 -0.0313616290333333 -0.0011476745 0.01673071715 0.0375301430066667 -0.0386994571833333 -0.0710716391666667 0.0128777326666667 -0.158282638461 -0.0192234298 0.000291539536666667 -0.00241795433333333 0.00292249283333333 0.0280481439166667 -0.0584079804166667 0.0242170882333333 0.0364055463166667 -0.0013597283 -0.110110409616667 -0.0915020515 0.0171226610666667 -0.000514815848333333 0.0275958320166667 -0.00551457433333333 -0.0374915254166667 -0.0218853850666667 -0.047015253183 0.1945370995 0.0762849852833333 -0.0146165964633333 0.000400077485 -0.0684490771333333 -0.0223053390186667 0.0363200026 0.0301401958416667 -0.0145296473666667 -0.250466018833333 0.0920312728333333 -0.0428445583666667 0.00709574618333333 -0.0312235842236667 0.02255482367 0.000154131116666667 6.50971e-05 -0.0023795869 -0.000176490358 -0.0355421473333333 -0.2318859125 0.0135847990933333 -2.88942566666666e-05 -0.0117456231333333 -0.046332077485 0.0004245569 -0.0131816263833333 -0.0456095011166667 -0.228980325 0.02094883536 0.01747698349 -0.000214348051666667 -0.159041051 -0.061353289095 -0.06677388314 0.0002594304 -0.0730924417 0.00775943001666667 -0.1015952617 -0.125334998666667 0.0059334254 -0.0001359535 0.0102510962833333 0.067118963 0.069359718 0.0659968992166667 0.0437439244583333 -0.0818538416666667 -0.019235031435 0.0543696408333333 0.0331936941233333 0.055265329285 -0.0131379290666667 -0.074933142 0.0971945119666667 0.0233217063323333 -0.0420655164666667 -4.88401583333333e-05 -0.213745896933333 0.00119186066666667 0.181903249833333 0.0303696805 0.0663065165166667 0.0314993986416667 0.00325852482666667 -0.0144048995666667 -2.21590466666667e-05 -0.0997335771666667 -0.134638564833333 -0.416856803516667 -0.00147758507 -0.025513565395 0.000704866833333333 -0.05071554345 -0.00107480223716667 -0.061242403775 0.00793040066666667 -0.000138707693333333 -0.0456444808283333 -0.0270490333768333 0.112607328333333 0.0555806889333333 8.0715e-05 0.00044800177 -0.00386169833333333 -0.0291007744183333 -0.0459954997583333 0.116818407816667 0.04206466275 -0.0341684465 -0.0123677582333333 -0.000172702096666667 -0.221699098333333 0.051439612295 0.000143819915 -0.0678145056666667 -0.000143688166666667 0.00485200021666667 0.00731661346166667 0.0329606878833333 -0.000741042398333333 0.1276206765 0.128075327166667 0.000826716066666667 0.00498031566666667 -0.102393210166667 0.000300267933333333 0.00657562505 -0.137553159333333 -0.00200022816666667 -0.00426543666666667 -0.00118691851666667 0.0177605761833333 0.209159316333333 -0.0217522129833333 -0.02712914745 0.0760905341666667 0.0435181773833333 0.0181252232833333 0.305548825333333 -0.00113217378333333 -0.0561571416666667 0.000578417166666667 -0.03715445595 0.139872488333333 0.00619782551666667 -0.000719106233333333 -0.0144182038333333 -0.0759890162833333 -0.0325398765383333 -0.21398548 -0.000848847133333333 -0.064913527 0.02521000695 -0.00023056605 -0.00523690385 -0.0115173808333333 0.0438507385 0.0305652232833333 -0.000751996966666667 -0.100180907981667 -0.0321088342416667 0.113667731666667 -0.0649662276666667 0.0314515699781667 4.83168333333333e-06 0.046504177 0.152664386833333 -0.0308501782333333 -0.000418967 -0.0359284016666667 0.0267099103333333 0.000174476916666667 -0.0527511277333333 -0.0395253056 -0.0020902798 -0.0207268843665 -0.0461951363333333 -0.117175669583333 -0.00124896821833333 -0.0278193607833333 -0.0456915385 0.051191309045 -0.00270293291666667 0.0200774042666667 -0.00291891406666667 -0.0571140494333333 0.00328155796666667 -0.03559921067 0.0167522121516667 -0.0121182430333333 0.0026528655 -0.0344889466483333 -0.00413980318333333 -0.000291960221666667 -0.02135301665 -0.00113112783333333 0.031721215 -0.0431402452916667 0.0228551653333333 1.41171666666667e-05 -0.05130096485 0.0249458798216667 2.83e-05 0.0386948013416667 0.00020751085 0.0812899722666667 -9.31480666666667e-05 -0.0224604778366667 0.0402879898333333 -0.0320583785558333 -0.022629204 -0.0277594105883333 -0.0247242970301667 0.135936215 -0.450898286666667 1.02076833333334e-05 -0.00333058116666667 -0.0734998793333333 -0.00907059666666667 -0.000772183383333333 0.0726685693333333 0.0409625952183333 -0.0198862167433333 -0.162768134066667 -0.0793147401666667 -0.0615062848333333 0.000360624383333333 -0.248698691766667 0.00161863016666667 0.00015677139 -0.114575878666667 0.00265987165 -4.23779376666667e-05 -0.02446635405 0.0162401145 0.0356444493666667 -0.192643299166667 -0.109210094516667 0.0266280085333333 0.00169276485 -0.0223782954516667 -0.33671358 -0.061518831 0.0256760247833333 0.0766585431666667 -0.000237334133333333 0.0006428957 -0.119056574133333 0.0195296438166667 -0.000254506166666667 0.0596543823833333 -0.00158177188883333 -0.07178620405 -0.06173842825 -0.0298033982783333 4.55703633333333e-05 3.236055e-05 -0.03241053225 -5.98827666666667e-05 -0.0702010048833333 0.00900444695 -0.0212005011666667 0.0109420027666667 -0.0547395971666667 0.096206237 -0.125420168783333 -0.214845606666667 -0.019393621 -0.0700401104166667 -0.0547351666666667 -0.0490192975 -0.161081291666667 -0.0916290796116667 -0.143935793333333 -0.135092281 -0.0450735207616667 -0.108245820316667 -0.0201078278333333 0.00559978998333333 0.028335655 -0.0246739085 -0.0432823573333333 -0.00214102348333333 0.00026780745 0.00354311216666667 0.0229570353333333 0.000887948116666667 -0.0303902157333333 0.0332360605 -0.00015579605 -0.04169685199 -0.0484986938333333 0.0669071958666667 -0.00168182666666667 0.0002150972145 -0.0003197031 0.0101469381833333 -0.0672564151666667 -0.05722319124 0.0885699370966667 -0.0670795692483333 -0.102228081233333 -0.0206694822 -0.0517714016333333 -0.0128549936666667 -0.01353103647 -0.00359317733333333 0.000476261306666667 0.000272077366666667 -0.0288952426666667 0.00873995610833333 -0.185493968816667 -0.0722929133333333 -0.1543477775 0.0344841517083333 -0.0740783273333333 -0.131622205166667 -0.0232080741616667 -0.1822764845 0.000153678941666667 -0.3854469985 0.000690590133333333 0.0174208545 0.0173180141166667 0.0545302436 3.19249316666667e-05 0.03647111414 -0.00320563075 -0.0547911736666667 -0.16953253 -0.0541553337833333 0.00180579666666667 -0.0423372424633333 0.00142758925 0.00237619788333333 0.00145659783333333 0.0792566535933333 -0.02919370515 -0.0145215902871667 0.0338659490166667 -0.000139577311666667 0.0388591886666667 0.0218170655 0.0900399204833333 -0.002127424 -0.0587370605 -0.000359796166666667 -8.04678333333335e-06 -0.135234044566667 -0.189269283333333 0.0098177301 0.0012619906 0.0175466009958333 0.00119691745 0.0451075765166667 0.000551195583333329 -0.06453505425 0.0187078498666667 0.0495978538833333 0.0706315257833333 0.0666274261666667 0.00567788316666667 0.0006463385 0.03775679705 0.000758514566666667 0.0857047248333333 0.0291082904833333 0.000428003983333333 -0.0014034968 0.0852112985 -0.00346104516666667 -0.0009664805 -0.0002559455 -0.0276277762333333 0.0272179754682167 -0.0463966686333333 -0.09918748635 0.00221216683333333 -0.124927244666667 -0.0622276868416667 0.0031707745 0.0009808955 -0.0097686425 0.00838531166666667 -0.000885701383333333 -0.0121559492581667 -0.1082960205 -0.00303814287333333 0.10970934225 0.0560307218333333 0.167049155 0.0306871433333333 0.0639557032983333 0.0101178112666667 -0.106528471333333 0.000977150333333333 -0.0246323205 -0.27951362 -0.000584835546933333 -3.52538833333333e-05 -0.210899171 -0.0140920553166667 0.104267730383333 0.0112556318333333 0.0669931062833333 -0.000136002166666667 -0.00120530966666667 0.0304099299516667 0.000747795683333333 -0.00485763171666667 0.146573298333333 0.0781021406666667 0.01527804985 0.0596911539666667 0.000820425666666667 -0.000844678166666667 -0.10090008 -0.175037537333333 -0.0477096032166667 -0.0008743915 -0.0458658554833333 -0.108729045833333 -0.0177442454083333 0.0187484226333333 0.00197722088166667 -0.021952865075 -0.0006023002 0.0259374331166667 -0.0279430613333333 0.0642840425 -0.063007537465 -0.0622245774833333 0.00215906933333333 -0.101076632366667 0.0286514113633333 -0.000246036468333333 -0.0179715287166667 -0.000113884666666667 -0.00162581081666667 -0.000570561133333333 -0.000934596 -0.057629250786 0.0106297283433333 -3.02636166666667e-05 0.00162674328333333 0.0912860315 0.16104302745 0.00682067766666667 0.01911881733 0.004747982 0.118295383316667 0.00041862 -0.0691781365 -0.0319873367283333 0.0225703796666667 -2.140225e-05 -0.00443615681666667 0.0494242796666667 0.0735127045666667 0.000262986833333333 -0.006645811043 -0.0197498841666667 -0.0157435855 -0.00026531195 -0.0238612083566667 -0.0012090405 -0.00766773096666667 -0.0491002778333333 -0.028637084381 7.9801175e-05 -0.037849627025 -0.0285345590833333 -0.000235235 0.00328011833333333 -0.10622487115 0.0198206686275 0.000370175606666667 -0.0173994410833333 0.0494192772666667 -0.00119566375 -0.122486981666667 0.00039924625 -0.0303278783833333 -0.0303338656333333 -0.00238483268333333 0.0349755141666667 0.0357568833333333 -0.270292882833333 0.0196741215133333 -0.14192680185 0.00760794178 -0.0026117195 -0.017603322353 -0.05507112965 -0.0330123816166667 0.0011265798505 0.102098936333333 0.006266696 0.0515335995 -0.0735167471333333 -0.00159174166666667 -0.0015425095 -0.00268107333333333 0.002859197 -0.0230475404416667 0.0230746432916667 -0.04277062615 0.0790258216666667 0.0155069475666667 -0.003525453 0.0587864514 0.0864359399666667 0.0451652961666667 0.000978001741666667 0.0367921534 0.00415329238833333 0.06214216175 0.00127885433333333 -0.00116865966666667 0.05304348205 0.00119937491466667 -0.000505797816666667 -0.0584296304766667 -0.163801602166667 -0.0422043321666667 0.00809124723333333 0.00288888233333333 -0.0462461922333333 0.00125728633333333 -0.212931304413333 0.00102828868333333 -0.00294030566666667 -0.000437826766666667 -0.0936672901666667 0.000208088166666667 -0.0261971867 0.0456237718333333 -0.000808320298333333 -0.14638312205 0.0137485968333333 0.0363343016666667 0.0485068402833333 -0.0013685755 -0.0303895775933333 0.0057126057 -0.112692444833333 -0.0286079106333333 0.0532667851666667 0.201569090666667 0.0243461872833333 0.0810066378166667 0.0441183016833333 -0.0004962757 0.0612813535 0.0328474778333333 -0.0267181811666667 0.0438235698333333 -0.103145040016667 0.0387162866666667 0.0207525115333333 -0.00011756715 0.0007772405 0.00158313315 0.284594166783333 -0.000740978566666667 -0.000228985666666667 -0.01444497865 0.164191778333333 0.0187675349333333 0.0010639125 -0.0597559075 -0.0386918654266667 0.00111546366666667 0.0477320059 -0.000381016866666667 0.0173703536166667 -0.012616810265 -0.0176332151333333 -0.00482531761666667 -0.0335393452 0.000205826083333333 0.0520949923333333 -0.117327721083333 -0.190873166666667 0.01331596445 -0.186608017166667 -0.00176965133333333 2.30353333333333e-06 -0.059380931 0.0395600288833333 0.115856631833333 0.0844137908333333 0.175912332666667 0.000165431615 -0.00168216283333333 -0.00035238496 0.0312532069833333 0.00509681316666667 -0.0814363448 0.099673843 0.0691317247166667 -0.0931222316666667 -0.00018447735 -0.0189516051833333 0.0138257761666667 0.0383303636033333 -0.2527797273 -0.000229140666666667 0.000181322538333333 -0.001447042 -0.00131261186666667 0.000376061816666667 -0.00497706526833333 -0.231141047863333 0.0406929596666667 0.0342949523333333 0.01295944538 -0.0455733125 0.0518370107766667 0.0388317932283333 -0.123423545833333 -0.0960043943166667 -0.0649860596666667 -0.0161277647833333 -0.0933947245 0.05024625735 0.0177788911333333 0.021662581 -0.00100161976666667 0.0005218588 -0.00905763933333333 0.0326541301653333 -0.00116776655 0.0406808896666667 0.0131880416666667 0.000371571666666667 0.10057839775 0.0887571376666667 -0.0246761348333333 -0.0200975328333333 0.0160144665333333 -0.00678088251666667 0.0624464570333333 0.0305535049666667 0.000583104805833333 0.000253128245 -0.000297832733333333 0.000301994066666667 -0.00105093449666667 -0.0988084659 0.0941407283333333 -0.00221727407833333 -0.00140306878333333 0.10961505 0.0895295483166667 0.0384419233 0.019352084 -0.145204945 0.0675834231333333 -0.0517138086666667 0.00129710885 0.102743293953333 -0.160823704666667 -0.00118794417666667 -0.0216893525966667 0.0179670224666667 0.0128532836833333 0.1014062429 -0.000300890363333333 0.0306939451666667 -7.98778333333334e-06 0.0572291478333333 -0.0362189115 0.0363904531333333 0.0308401325166667 0.0140106449393333 -0.0208436998633333 -0.0561692493333333 0.23010013725 0.0411563864416667 0.0108263476666667 -0.01584478613 0.113782096666667 0.00125395956166667 0.000908016 -0.0820155503133333 1.35045e-05 0.0182503819166667 0.0458266331833333 0.00327148915 -0.0091544475 0.00268192616666667 0.00402807833333333 0.06524854915 0.000127134276666667 0.0521554479833333 0.00249316733333333 -0.01805026 0.201075222533333 0.0833465448333333 0.000593306833333333 -4.99526e-05 -0.032415752785 -0.00042140485 -0.00778161116666667 0.025110676765 0.00103666348333333 0.0681409601666667 0.061465987 -0.135458856833333 0.02833644205 0.000618293220566667 -0.05014523374 -0.00526983216666667 -4.16967666666667e-05 4.03764483333333e-05 -0.00649471666666667 -0.0750351521666667 0.000303382471666667 0.000631758283333333 -0.0487159066333333 -0.0155730126816667 0.02020987845 0.0691427885 0.0580547902166667 0.08212755439 -0.0934962034315 -0.0256769487766667 0.0165448500658333 0.167832868333333 0.00256213135 -0.0168121667366667 -0.00108450598333333 -0.0231771728416667 -0.0410438426533333 0.0191933831833333 0.00100289846666667 0.000479957 0.231354374666667 2.31805833333333e-05 -0.000532556345 0.0455892938233333 0.00228912968333333 0.02203218389 -0.00079477465 -0.0699852461316667 -0.11522643725 0.07982975151 -0.02962875035 0.154885740855 -0.0281346606 0.0351942842333333 0.00918252623333334 -0.000437699 -0.00102506567 0.00178210226666667 0.0311410879083333 -0.0271269443333333 0.000183687825 -0.0758601672 -0.116010273201667 0.00161087813333333 0.0418299812 0.000774104 0.000561202783333333 0.00458500703333333 -0.00381685636666667 8.00234528333333e-05 0.21149469095 0.00127435257833333 -0.0085847694 0.00275246966666667 -0.00245592673333333 -0.0275198973 -0.0455132766 0.0015254535 -0.254136439333333 0.0704482963333333 0.00993759406666667 0.000208881278 7.02129666666667e-05 0.00653595083333333 0.022702235 -0.0670426243333333 -0.0277474793833333 0.0500215793166667 0.00631691333333333 0.0387740916666667 0.000348490085 0.000231213339833333 -0.103626136675 -0.15082814785 0.000464264108333333 -0.00178966856666667 -0.0146503614833333 0.0843327804116667 0.000320614896666667 0.00092972245 0.270343238333333 0.000481984366666667 0.26591242 -0.004394122 0.004085862 0.000245734333333333 0.00122918566666667 0.00425998903333333 0.0628918516666667 -0.0132388668333333 0.00400721666666667 0.0239130056666667 0.004476792 -0.0013830875 0.000568901833333333 -0.0079401675 0.00836185366666667 -0.045262169 -0.0676678083666667 -0.0273893735 0.00268579466666667 0.04014427075 0.0446154266666667 -0.0448205044833333 -0.0086792765 -0.0706413972166667 0.112844909 -0.00489961366666667 0.0601182229666667 0.0415231300666667 -0.116402451333333 -0.0293097210333333 -0.018294555 -0.00101634516666667 0.000727018833333333 0.0407314067266667 -0.0588684106666667 -0.0288936347666667 -0.198319372833333 0.00224858737166667 -0.00037128555 -0.0468016974383333 0.0010460009 -0.0071312345 0.0297956261666667 0.03941426515 -0.00158065704166666 0.0633166081666667 0.00913589616666667 -0.173834916666667 0.0123317893333333 -0.0242920604865 0.0830694976283333 -0.032381550535 -0.0677638531666667 0.0256470302266667 0.00284263116666667 0.173952001666667 0.121228819933333 -0.0364410115 0.00029301445 0.103575968333333 0.154341132116667 -0.0262621732 -0.0448154379716667 0.0225061073383333 -0.04278705883 0.0416242393333333 0.0225367999833333 -0.115804151071667 0.0115132614833333 -0.0178027572183333 0.03203691575 0.120010644266667 0.145544312833333 3.00761391666667e-05 -4.65978666666667e-05 0.095418786135 0.000884869983333333 6.315292e-05 -0.074864744 -0.0369882189466667 0.028024063625 0.0330250748 0.000327600666666667 -0.0526833333333333 -0.00141544683333333 -0.0438894869 -0.022014253 0.0745289931333333 0.04460396842 -0.01224682217 -0.0372649863666667 0.124698629911667 -0.03401314705 0.0161519261666667 -0.00401234293333333 -0.035541442135 -0.0175274428666667 0.0428118143333333 0.162293496666667 -0.009387368 0.0270581781613333 0.119273688241 0.0525609940283333 0.0252408254333333 -0.0438630046666667 0.0010287453 0.0681905116666667 0.0124233017773333 0.0182257535216667 -0.0916563718666667 0.0321528352315 0.00731433466333333 -0.000678432966666667 0.1018992185 -0.0363813399933333 0.00172306799333333 0.00164729146666667 -0.142889362516667 -0.0151083363333333 0.0231605271666667 -0.00173998295 -0.232056149666667 -0.23105427 -0.00117143693333333 -0.00171166281666667 0.00727153255 0.0192492619666667 0.0361871933333333 1.4572175e-05 0.0369185798333333 -0.0300379912833333 0.0519611578233333 0.00426368288333333 0.0160738980333333 0.0556740706666667 -0.1500648875 -0.1609008865 0.00222743333333333 -0.06267911354 0.10205769295 -0.0333811014833333 0.0535267208333333 0.120676144566667 -0.0165411329166667 -0.0502251432 0.0525968527 -0.289621446666667 0.000127661425 0.0246374601 -0.0199101266666667 0.0341223122 0.0559457865 -0.00111922013333333 -0.0488665520433333 0.0306327184166667 -0.0135471500286667 -0.04494333238 -0.0003293915 -0.0373722877833333 0.0183162521666667 -0.0655238888 -0.04033517785 0.0182471811166667 0.0003421455 0.0438499255 -0.1026167105 -0.00726598166666667 -0.020537248577 -0.0174280152 0.0213567011333333 -0.000261169821666667 0.000989228483333333 -0.00238214639 0.0444490243333333 0.0383591289 -0.03529756766 -0.000377144833333333 -0.00337489588333333 0.100033590066667 0.014994432735 0.0279979845333333 -0.000107440166666667 0.0265571156666667 0.0002447006 -0.000724884716666667 -0.00284791105 0.035839689321 5.47676116666667e-05 0.0061036804 0.1195481055 -0.00176293501666667 -0.0615866566666667 -0.046037176 -0.00811182294816667 -0.00796898544111667 -0.168478499466667 -0.0182006015 -6.18623e-05 -0.285946379066667 0.0845831071666667 0.000344374916666667 0.133735675833333 -0.0530378268333333 0.110579505883333 0.0773031468333333 -0.0699409193333333 -0.146662364116667 -0.1260024582 0.127021097887167 -0.00829325 -0.035930635725 -0.00130445783333333 0.0293195225 0.0001918765845 -0.002951600945 -0.0392984999166667 0.0002634605 3.430757e-05 0.00201158696366667 0.000115636858333333 -0.214291849466667 -0.02890817439 -0.0299417221535 0.00824997618816667 -0.00161786793333333 -0.0245104745826667 -0.000226340219166667 -0.103263158833333 -0.1208919729 -0.00489844266666667 -0.0789756846 -0.01044245745 -0.144645857333333 0.00186006603333333 0.00636605216666667 0.03901142195 -0.156045764083333 0.00334703815 0.000143289 -0.000797142 -0.00530704816666667 -0.0821501741116667 -0.00123605211666667 -0.0251062871333333 -0.0488495998616667 0.0237707943333333 -0.045263236 -0.0184186945166667 0.0289757525666667 -0.0270196104666667 -0.065863051 0.0500427003333333 0.000421041466666667 0.00678534 0.00285606633333333 -0.0499248437766667 -0.135274055 0.0584251498333333 0.0114943727566667 0.000348390665 -0.020599015 0.00187086035333333 -0.00143456651666667 -0.00217640155166667 -0.042334954 -0.00633791283333333 -0.00504776367666667 0.0801736394833333 -0.0377281573666667 -0.0315186719333333 0.063111269 0.00127833816666667 -0.0580329318166667 0.050827901 -0.0002703799955 0.0119010079166667 0.0525947089383333 0.00519056266666667 -0.0535893048266667 0.024215997075 0.0582719795 -0.0211347582333333 -0.162425919855 0.0239678422 -0.0264363762166667 -0.00102998091666667 0.0497753387833333 0.156263471833333 0.0400505066 0.0828672986645 -0.011474548375 -0.175342563083333 -0.0421979301 -0.106322192 -0.0176176394833333 0.002511304 0.0314949909666667 0.00453697749833333 -0.0555908689583333 -0.0532920148 -2.1524e-06 -0.000210962516666667 -0.0155475675666667 -0.151692593133333 -0.106431528333333 -0.0274890445 -0.0328603975 -0.000535475716666667 -0.00203958747 -0.0019046182 0.0001159135 -0.0402024864166667 -0.0463494001666667 -0.000515807666666667 -0.0362961400333333 -0.21686441005 -0.00248181024 -0.0233023872083333 0.0537596348516667 0.09297302995 -0.06825684504 0.0670676613333333 -0.00018528957 -0.189103123333333 0.0683582351928333 0.000804498673333333 -0.00126711513333333 -0.10725170645 0.00416971066666667 0.0135795483333333 0.146545524333333 0.245355509666667 -0.0675913900666667 0.0411719783333333 -0.0817134536833333 0.0713637034333333 -0.0303792728441667 -0.03705535345 -0.245026277666667 0.0569548681133333 0.113568616666667 -0.002795057 -0.0458252276666667 0.0997584906 6.29594633333333e-05 0.029837641857 0.1112244424 0.0261746841333333 -0.0811888148666667 -0.06584840195 0.0238587543916667 -0.150062911566667 -0.000697775683333333 -0.0684422613333333 0.00241385050833333 0.010910992 -0.196881979666667 0.0352772203516667 0.06002645 -0.102239164061667 0.0383916156666667 0.000294506298333333 0.0273287391 -0.01966938455 -0.023945579 0.0956708741666667 0.00884382883333333 0.0489770102833333 -0.108895958166667 -0.0028805485 -0.0536538152333333 0.000382294166666667 -0.00139361666666667 -0.0394473781666667 0.0480943171833333 -0.030580392 -0.0352148575 0.0611266866666667 0.000989600333333333 -0.00079036 -0.00169075378333333 -0.00453128543333333 0.0721610417 0.0104180172516667 -0.0537705076833333 -0.117870476166667 -0.00273321676666667 -0.132921864183333 -0.00623036343333333 0.0011321497 -0.000443289344833333 0.0883047940166667 0.000210588333333333 0.0225168091666667 -0.000427758783333333 0.0827366991666667 -0.00323117816666667 0.0147838034833333 -0.092255885455 0.0373519956633333 0.0413383928333333 0.00300251933333333 0.0360881611025 0.0624848369616667 0.00310749586666667 0.00723031483333333 0.00128555373333333 0.001631845 0.001266036375 0.0291306438833333 -0.0388521789685 -0.0132162934 0.00115247383333333 -0.0440582353333333 -0.008209355 -0.00107298211666667 -0.0003789143 0.0269771598333333 -5.49265833333333e-05 0.09577132368 0.0693160849 0.0367815093333333 -0.212665 -0.059479557 0.0306971935 -0.0197934396 -0.0379002051666667 0.02624745565 -0.00463059516666667 -0.0025554445 0.0020139917 0.0541655201666667 -0.0335568816666667 -0.0875009686216667 -0.147606262166667 0.157123974666667 -0.100292869666667 0.00073827985 0.140338048333333 -0.000549352903166667 -0.03350422085 -0.000397152408333333 0.000418511833333333 -0.0013063916 0.0013569133 -0.01081788306365 0.255901716666667 -0.223012367716667 0.110174463216667 -0.034492955 -0.0868367643166667 0.0456127205 0.02163351575 0.031672932795 0.0597702388666667 -0.0033999525 -0.0246921798166667 -0.0878782136666667 -0.137852307166667 -0.0645642268333333 -0.31023185 0.0368236804 0.0484329417583333 -0.0878884220726667 0.0934082928166667 -0.0283172327216667 0.0599426900083333 -0.443494521 -0.350023333333333 0.0327012869833333 -0.00208748583333333 -0.0382252610166667 -0.004795573695 0.0254419049 0.03765790375 0.00208948565666667 0.00338184599333333 0.00186294933333333 0.0429265884166667 0.000302138275 0.14934214975 -0.0287004637166667 -0.000926201983333333 -0.030117164795 -0.11507432935 0.0797543880633333 -0.222039747 0.0285652757433333 6.10609233333333e-05 0.000419913833333333 -0.0284519612933333 0.0238454872166667 -0.0014988022 -0.03810224295 -0.0594092764833333 -0.0248222556166667 0.0194622971333333 -0.0354184112233333 -0.05340492425 -0.163215299666667 0.04818745035 0.06371111735 0.0940809366666667 0.00139271139833333 -0.0351733654666667 -0.00862945218333333 -0.1810950295 0.00660663653933333 0.00040318339 -0.00105006183333333 0.0311409990383333 -0.00183465591666667 0.0507583663333333 -0.174169771666667 -0.000518565333333333 -0.00238216328333333 -0.0833860228166667 -0.0561277206333333 -0.1731268354 -0.116616362 0.000269041666666667 0.000195692033333333 -0.0002794737 4.006875e-05 -0.0645248262166667 -0.00353475083333333 0.060330419 -0.000251971483333333 0.000598257 -0.00408039383333333 -0.0800931710166667 0.1090298535 -0.214701368666667 -0.00125205701666667 0.000323059966666667 0.0204474497166667 0.101445533666667 -0.07364974973 -0.0004925079 -0.144042249623167 -0.00620187285 0.0250698965316667 -5.295033e-05 0.0429361341666667 -0.00258703113333333 -0.00234445531666667 0.000830143516666667 0.0665669766666667 0.000411643166666667 -0.00610954206666667 -0.07844176985 0.0819275813333333 -0.0238534733333333 -0.00412590654666667 0.0543848471 0.000104101326666667 -0.0645575954 -0.0443936581333333 0.0362896051666667 0.0566746155 0.159485424666667 0.00912450746666667 -0.03690011934 -0.0472395018333333 0.161364028166667 -0.0202479815016667 -0.000183396966666667 0.000989698116666667 0.0267852929166667 0.0705132519 -0.000537896266666667 0.072397423 -0.0327382751666667 0.00084584335 -0.0004468589 0.0475569422666667 -0.0254026889166667 0.029350452755 0.0018935222 -0.0793007740833333 0.0234183872633333 0.0048783307 -0.0181451956666667 0.0223311266666667 0.119696902683333 -0.000122268885 -0.000131759033333333 -0.0428547861666667 -0.0005582125 -0.0245970685 0.000798817111666667 -0.00182628430333333 -0.00525967383333333 -0.000248714633333333 0.003225537 -0.05285711705 0.0441570683833333 0.000156659583333333 -0.0325107768333333 0.0986201766666667 0.150186939333333 0.0240948490716667 -0.0330950451666667 -0.0230434554666667 0.000678568991316667 -0.083115369 -0.0444707835333333 0.01657522455 0.028181103 0.0310088383183333 -0.150596542833333 -0.000304969783333333 0.00489511766666667 -0.0175834176666667 -0.0498226952333333 -0.00192282133333333 0.09692683355 0.000470614783333333 -0.0556683523333333 0.0495034447333333 0.00120136535 0.0422708739 0.112463370066667 0.0367740715 -0.00246805951666667 -0.0805369373166667 0.0343905823166667 -0.0866771487066667 0.0751448743333333 -0.000739065383333333 0.028895504385 0.0281902898 0.102810476333333 -0.0543681872833333 -0.0497663749333333 0.00041732488 0.0193017680833333 -0.265588098333333 -0.227112528333333 -0.000736266416666667 0.000476392783333333 0.0231021525 0.10671585735 0.02127322785 -0.0499235934 0.0236963964166667 0.0405545721466667 -0.0360145176466667 0.168620692833333 0.0237711018983333 -0.000541168 0.0797301826333333 0.00308694283333333 0.101417748333333 -0.0001319489 -0.136332234666667 0.0341353836666667 0.0740145389833333 -0.00195787968333333 0.00235996066666667 -0.0136814273833333 -0.015594825635 -0.118420053333333 0.0226090631333333 -0.0082863825 0.0112468773333333 -0.0963137647 0.0807476960333333 0.0519577656166667 -0.0175961686916667 0.0893209943333333 0.0717761786666667 0.0520665355166667 -0.00198384161666667 0.0210513000833333 -0.00489376393333333 -0.000117305016666667 0.066437251775 0.00134212066666667 -0.0535932896666667 -0.344108971666667 -0.00168582566666667 -0.000124754233333333 0.01447185364 8.2898471e-05 -0.0405764235 -0.0520792591333333 0.013603708285 0.000910115981666667 -0.00847907539833333 0.0492983585 0.0483143723333333 -0.0660480509433333 -0.0061703103 0.000126499316666667 0.00201593433333333 0.0495808095 0.000296142666666667 -0.00854607833333333 0.142654563016667 -0.000813246666666667 0.04034509055 0.0205476133333333 0.00168598716666667 0.115290811666667 0.0479572886666667 0.00105493 -0.170985468333333 -0.00130709533333333 0.0226269799833333 0.028199196 0.02708949918 0.0457709591 0.0198957751666667 -0.00103861183333333 0.04242329729 -0.0195038305 -0.0554027948333333 -0.321016296666667 0.0262582756666667 0.180221670716667 0.0432152249833333 0.0485673275 0.00309476616666667 0.000286488333333333 0.00704979182833333 0.21688787535 0.004621517 -0.000297563187 0.00244948616666667 -0.00709675288333333 -0.0446698626166667 0.000202266733333333 0.05144694905 0.0246333725 0.05812025305 -0.189535092666667 0.00015679456 0.0701167083333333 0.0613305909833333 0.001024132 0.0693587376666667 0.00253938506666667 -0.0616500652 -0.00021024752 -0.00345570113333333 -0.0505855244666667 -0.241887876666667 -0.00189409738333333 -0.0004082435 0.001481104 0.006236290655 0.0357343683333333 0.0136974643166667 0.000821405073333333 -0.0604008546833333 -0.0151259003333333 -0.00255364070833333 -0.0609236512616667 0.0392043980416667 0.0291094910116667 -0.1241088649 0.0871013951766667 -0.351839798333333 0.00148479975 -0.0115356942666667 0.000590807166666667 -0.0052589441 -0.000668799666666667 0.0519851656666667 -4.54966666666671e-07 -0.000183164028333333 -0.032852382095 0.0700139348333333 -0.00101675065 -0.0617327717166667 -0.0446892522166667 -0.4155813762 -0.372638891666667 -0.0436605427666667 -0.000155265433333333 0.0374450508333333 0.000880573666666667 -0.0175704044166667 -0.05710329776 -0.05042477 -0.0199558103833333 -0.163132339666667 0.00440904758333333 0.0358532081666667 0.0925734653166667 -0.0218916694066667 -0.000125419085 0.000225372483333333 -2.15453e-05 -0.0248827151166667 -0.000644023301666667 0.040913659 0.0316134427616667 0.000173823776666667 0.00024164335 -0.00154836316666667 -0.0966831533333333 0.0488137843333333 0.0073283355 0.00656833936666667 0.038719374155 -0.000409169666666667 -0.0845286405083333 -0.0154870846 0.0273625235983333 -0.031352186105 -0.212102366666667 -0.0116116583333333 0.0187800285 0.0125817373333333 0.0032251535 0.0702873999016667 -0.04311023575 0.0802082366333333 -0.00107834732666667 -0.0389484120183333 -0.1719184355 -0.0312612111116667 -0.33405528 -0.03308802 -0.00186022228333333 -0.0567863455833333 0.0913157481333333 0.00123739006666667 -0.0137521293966667 -0.0554591034 -0.000646714966666667 0.1140035447 0.00218331333333333 -0.0189811285166667 0.0373360415 -0.00062293922 -0.0323710490096667 0.142523858333333 -0.040894467 -0.00126840170566667 0.01690280875 -0.101225286416667 0.000224494266666667 0.0722482483333333 -0.0001858395 -0.00981466286666667 -0.00124802866666667 -0.0275083856666667 -0.256817523166667 -0.081145071 0.00224643798666667 -0.0499947323666667 0.046172256 -0.0270573544333333 -4.74012746666667e-05 0.158796003333333 -0.0268910482833333 -0.0796544626 0.117327156133333 -0.0412966312833333 -0.02793900175 -0.00222204893333333 -0.0354154107 0.0104437043778333 -0.0205162878833333 -0.095532315 -0.03309632345 -0.0459153659916667 -0.137317413816667 0.00478018425 -0.000317882168333333 0.00280493153333334 0.000235397216666667 0.0291830950983333 0.000934796533333333 0.0182646305 -0.0103190020833333 0.0318681548816667 -0.0357145499666667 0.00265732183333333 -0.000189919613333333 0.0377798454683333 0.043721856085 -0.154139690016667 5.04305166666667e-05 -0.110965625536667 -0.0228935356666667 0.00034035577 0.0832638166666667 -0.0423249822216667 0.0207189380333333 -0.000651316166666667 -0.00809241818333333 -0.0253454244655 -0.0391918146666667 0.0644986651166667 -0.00737041754766666 0.0275358781166667 0.105104312216667 0.070611203 0.0704651605 0.0559945408666667 1.36603e-05 -0.0177258974383333 -3.51629166666667e-05 0.0634749042166667 0.20261521 0.168544482933333 0.305662621666667 0.0174499893833333 0.04288992235 0.01378702815 0.0401189024 0.0413777598666667 -0.00179707163333333 -0.000528076183333333 0.0310169248616667 0.00976288779666667 -0.000784792666666667 0.0227472837333333 -0.065140639605 0.106981270883333 -0.000848544666666667 0.0463180719383333 -0.017120772555 -0.11214272485 0.0645396421833333 0.00248600618333333 -0.121319647333333 -0.0027454605 -0.213370614683333 -0.0410300645 -0.00091406725 -0.000595039 0.0601613520316667 -5.7396885e-05 -0.0284671504266667 0.0265405978333333 -0.00283487945666667 -0.09902019965 0.00139448948333333 -4.27151465e-05 0.164607029 0.183273911 0.013427887685 -0.163063360833333 -0.0311514871666667 -0.355776081383333 -0.0561883602166667 -0.0309131133333333 0.0573157013333333 -0.0398048787833333 -0.00625606585 -0.0466581008233333 -0.0478617076666667 -0.09129209 0.00266886803333333 0.000311396558333333 -0.203557919783333 -0.155314126166667 0.0738731238066667 0.00120379333333333 0.00227682905 -0.0221996537168333 0.00120159633333333 0.165917735 -0.079339197365 0.039149022446 -0.00563600866666667 -0.00748092255 -0.0785952675166667 -0.155431736843333 0.0385259477 2.72157166666667e-05 0.0298942076666667 0.00438687795133333 0.02024087625 -0.018615539975 -0.029441107402 0.0297546680833333 0.0338326118333333 -0.00552760266666667 -0.000170432666666667 6.30865533333333e-05 0.0180739315276667 -0.0089139735 0.0485551238333333 0.000298442476666667 0.229836919666667 -0.000121347166666667 0.1423691108 -0.0243284436666667 -6.37873048333333e-05 0.0222363982666667 -0.00457772266666667 0.00056640905 -0.00664127833333333 -0.0035058735 0.000642335666666667 -0.001104121 -0.0432666590666667 -0.0199975828113333 -0.0307447708333333 -0.0667054551666667 0.0019618605 -0.00233433768333333 0.0342633109 -0.000571105133333333 -0.08270020823 0.0533734600166667 -0.038247979 0.000408171016666667 -0.245261349666667 -0.0452200889333333 -0.000827911 0.0488751701666667 -0.00012210815 0.0251010933 0.0301851805166667 0.0496831723333333 -0.000158783816666667 0.2032373995 0.0944285471666667 -8.153049e-05 -0.0263564962666667 -0.000561146895 0.000575028016666667 -0.08076297095 -0.101225736 -0.03818746195 0.01216765355 0.04226561341 0.02281521705 -0.0364393488333333 0.01470812685 0.0244857372166667 -0.0230790351666667 0.0259889530016667 0.000131772833333333 -0.00135844868333333 -0.00100607216666667 -0.00429858583333333 -0.0253986285 -0.0362731229666667 0.0503294896166667 0.00231108683333333 0.000546046731666667 -0.0310790433333333 0.00391060566666667 -0.0010854725 -0.0108430233333333 -0.0130140093866667 0.277437631666667 0.079907755375 0.0763996720333333 -0.0349580660166667 -0.265628133333333 0.00124191923333333 -0.0287247958166667 -0.0351041621483333 -0.0005569137 0.0479023006333333 0.172174131166667 -0.0776108356166667 -0.00509465308333333 -0.0227589586883333 0.0417566396166667 -0.1435934485 -0.155717270616667 0.0110279601731667 0.0325732523333333 0.02545425135 0.0116593835833333 -0.048950473 0.0784093957666667 -0.00133621665 -0.000725132166666667 -9.684975e-05 8.00320833333333e-05 -0.0731728303333333 -0.000188877866666667 0.00057581455 -0.03230930345 0.0489243387283333 -0.0189552983333333 -0.0451138582 -1.53922233333333e-05 -0.0505021237833333 -0.000890716568333333 -0.101707061 5.59516999999998e-05 0.0023159532 0.000184573833333333 -0.101983070275 0.0501571710883333 0.045199853775 0.00144585616666667 -0.0105937297098333 0.0464354772741667 0.0124676241416667 -0.00201320556666667 -4.179315e-05 0.0227349736 0.0003625985 0.0259066643333333 0.0681106978333333 -0.0292808923333333 0.000952498 0.034872926 0.0415153486433333 -0.202234776666667 0.0335943906666667 0.0418961031666667 2.8452869e-05 0.0164752154 0.06043017755 0.0558009053 -0.000172051781666667 0.1571832325 -0.00130230633333333 -0.005720488 0.0004818049 0.121503890666667 -0.0207273406366667 0.129560571 0.000428407216666667 0.0161125607083333 -0.0143630894833333 0.024324696680927 0.0428315620833333 -0.0290583596666667 0.0162002860433333 0.000957901583333333 -0.000584138469233333 -0.172149882816667 -0.02156211007877 -0.0760238539333333 -0.0971890587 -0.0393203772666667 -0.119921317566667 0.00345579473 -0.0263894284816667 -0.0891486828333333 -0.0365120973333333 -0.0430104615 -0.0868574988333333 -0.123722582733333 -0.0739508233768333 9.57880333333334e-05 0.0589832755 -0.0254780486 0.0023154475 -0.0250361246716667 0.0144661061666667 -0.0448917029633333 -0.0445999163666667 0.0371699835833333 0.00132965016666667 -0.21255405835 -0.127109149833333 0.0099145505 -0.0019462379 -0.0911886853666667 0.0464718843333333 -0.0107659805933333 -0.153238264666667 -0.000481043813333333 0.00024883438 -0.16916396 0.01334611655 -0.450636903833333 -0.0584563775 0.000538747765 -0.000205492766666667 0.0847684923333333 0.03720008 8.71150333333333e-05 0.0190799416183333 -0.0152748666833333 0.000623825066666667 -0.0151566143516833 0.0574092175166667 -0.184394139543333 0.000960056311666667 -0.00017628685 -0.0262609671833333 0.04898364925 -0.141436883333333 -0.0227326925 0.2528345975 0.00415051018333333 -0.12206457355 0.0556898122616667 -0.101967401 -0.000396302083333333 0.0114011916666667 -0.114867561283333 -0.01231750525 -0.0465283751833333 -0.0846507342833333 0.0284446474183333 0.252168033333333 -0.0140797170833333 0.00846407616666667 0.00837334855 0.020317395 0.00255934466666667 0.00625075233333333 -0.000649643266666667 0.0196327765 0.1015046277 0.0646458338183333 -0.00032478415 0.00240232658333333 -0.000344397983333333 0.00993845383333333 -0.0954859098333333 0.0596572702833333 -0.128287855283333 -0.00035288285 -6.99594533333333e-05 -0.000353801638333333 0.0129768782316667 -0.000297493216666667 -4.937455e-05 -0.0738786328333333 0.0497647364666667 -0.0745355454666667 0.0523349063333333 0.0011921052 -0.0915687435 0.011927487855 -0.000816732433333333 0.0889122122766667 0.00533595271666667 0.00318574083333333 -0.0175440457633333 0.00290398966666667 -0.00029196022 0.000101620016666667 0.00774217256666667 -0.000303338367333333 0.00013366613 -0.0580838888 0.0203799186 -0.000354795983333333 0.0382189371833333 -0.0547529172333333 -0.000879946783333333 -0.139385733533333 0.0248424348333333 0.0245423696566667 0.0932990514833333 -0.00643939883333333 0.00116418323333333 0.0151383633951667 -0.0280734145666667 -0.00575980543333333 9.88318333333333e-05 -0.0272399688666667 -0.0400425498483333 -0.01424843825 -0.0044160015 0.000184828475333333 -0.0415679805979333 0.00954013966666667 0.00294885768333333 -0.00125211966666667 -0.00218951166666667 -9.2708e-05 0.0166069407 0.09802132787 -0.0955528646666667 -0.0394986325 0.022883698079 -0.141060625 0.114378449666667 -0.022743182525 0.0664984 0.004209304205 -0.0002878733315 -0.000175642166666667 0.0167023768333333 -0.0551231025233333 -0.0642181205183333 0.0814845105333333 -0.224269130333333 2.515065e-05 0.0638452331 0.1705669185 0.0253381001166667 -0.302013939416667 -0.02203135549 -0.0003878009 0.000182435831666667 -0.00023888425 0.020314686395 5.20148333333334e-05 -0.000939848025 0.0226470443343333 -0.168039910666667 -0.133102220783333 -0.034794168 5.44478833333333e-05 -0.00103969978333333 -0.00304912133333333 -0.000785469716666667 -0.0156183056666667 -0.0522666374816667 -7.49762683333333e-05 -0.0539369570216667 -0.275149453333333 -0.0348260313333333 0.0684195366666667 -0.00242091152533333 -0.000184733 -0.0479017188333333 0.03131561135 -0.0325024297675 -0.032864763535 0.166798570666667 -0.091054033 -0.0168702954666667 -0.00504437 -0.000132509868333333 0.00149074966666667 0.00121638216666667 -0.204503066 -7.86381296666667e-05 -0.002363705 -0.0503275089216667 -0.0304156923171667 -0.00476747066666667 0.0321157520666667 -4.25082833333333e-05 -0.153309225596667 0.0227598033333333 -0.034531674995 -0.0209529736566667 0.00817282403333333 -0.00027902025 0.0045198165 -0.0163257810616667 -0.132073575963333 0.0295982151333333 -0.0303218728166667 0.0945433557716667 0.000212961251666667 -0.00044676025 0.0405021593416667 0.00331420783333333 0.00381535081666667 0.111752206 0.00319658096666667 -0.0118078645 0.00123976507833333 0.00288337366666667 -0.026793562435 0.0396980262333333 0.0422070939166667 0.00657656966666667 -3.91097218333333e-05 0.000707898236666667 0.00734387633333333 -0.000764746966666667 0.00689850083333333 0.00295027133333333 0.00106833125 0.011579346745 -9.43893333333332e-06 -0.031737094165 0.02951353259 -0.00124263027 0.0415194679166667 0.0690940268033333 -0.02899970805 0.10769761495 0.0124685166333333 -0.092830419 -0.0279093523916667 7.28948333333332e-05 0.1343293 0.0357148771133333 0.0400179346333333 0.0303014102833333 -0.276150845 -0.00036697262 -0.0833262107666667 -0.00084237195 -0.048892243475 0.001229564 -0.0361031811166667 0.0532442839166667 0.00014537905 0.0167966021166667 0.009851680853 -0.00098359 0.000981180666666667 0.0006487342 -0.0157057000333333 0.00141111508333333 -0.06974387415 -0.000163191833333333 -0.00166532828333333 0.000288174968333333 -0.0265837122733333 -0.0679972661666667 -0.23877363455 0.0389143890783333 0.118889125766667 -0.0258692617116667 -0.360017263666667 -0.000151002 -0.000196738868333333 -0.0253695191666667 -0.00062094955 -0.142863429 -0.0270518493433333 0.000293508233333333 -0.000276038063333333 -0.000776928383333333 -0.0040689673 0.00862244924666667 0.0002414953915 0.109424023733333 -0.03916978205 -0.000859474233333333 1.97534316666667e-05 0.00245781833333333 0.0537461717333333 0.0242192721666667 -0.000113695295 -0.02010230735 -0.00173615400833333 -0.0720745930166667 -0.00413467843333333 0.0793768238 -1.10870033333333e-05 -0.000876743783333333 0.0100057112416667 -0.0157691178083333 0.077736345 0.000989812 0.02195960727 -0.0240266749966667 0.0163303221816667 2.47651666666664e-06 0.035023792 -0.0403418777066667 0.069051925655 0.0023809293 -0.0454852551 -0.000453305971666667 0.0012113805 0.0185808194166667 0.02014341585 0.0731342954166667 0.0593505939666667 -0.0693488160333333 -0.00982980401666667 -0.0353824123333333 -0.0174098274833333 0.0440644403 0.030642221715 -0.0236027655333333 0.000917117066666667 0.202873798766667 0.00183581833333333 0.000312405033333333 0.0250023896666667 -0.0208303059516667 -9.562166e-06 0.0874788162666667 0.0121095528333333 0.0174255571716667 0.0001272215 -0.00553527016666667 0.0510516966166667 7.93101016666667e-05 0.01875367157 0.0128815087666667 0.0106997970833333 9.86991266666667e-05 0.00113153038333333 0.0684725489666667 -0.0462280341166667 0.032050545175 0.104287760983333 0.000360679666666667 0.0569907768333333 0.029928212 0.00961587783333333 -0.002035961 0.01672540798 0.07916902052 0.0300480355266667 0.029033434405 -0.000185389961666667 -0.0294854568333333 0.17254825555 0.0243208897833333 -0.000147788248333333 -0.0299083671623333 -0.0574512846 0.0300813378 0.0733521008333333 -0.00322046318333333 0.0177186579871667 0.0355226200835 -0.00249162149666667 0.060590532 0.0650831683333333 0.0319290936033333 -0.0745615366166667 0.0494107481833333 -0.0542593604266667 -0.139504846666667 0.025928256 0.00832169306666667 -0.003897581 0.00056052434 -0.00122667933333333 0.000915220045 -0.0495768393 0.0316783390916667 0.000903709166666667 -0.209645791183333 -0.00141004336666667 0.0127883162083333 -0.0513912728166667 -0.169830575 -0.0316943091666667 0.0103946159666667 -0.0417226331666667 2.26978283333333e-05 4.53511133333333e-05 -0.0533775397 0.0341307742333333 0.004417307 0.0117840267333333 -0.000111442926666667 -0.2354396375 0.0977971202666667 -0.109666461833333 -0.0516889419833333 -0.0247288607166667 0.04140481225 0.0132186767866667 -0.0223048288983333 -0.02414560925 0.0296491815 -0.000494218766666667 0.0020056228355 -0.0124129868333333 0.0508914503333333 -0.000602574833333333 0.112603468666667 -0.00488606991666667 -0.0320890296166667 -0.000502437466666667 0.0137822858333333 0.106947086616667 0.00195209001666667 0.0251220776666667 0.117098874643333 -0.0300311522316667 0.04007986235 -0.020351192 0.135333903183333 -0.193667120833333 -0.000134372242333333 0.0240741846666667 0.04575789995 -0.1187803397 6.15957433333333e-05 -0.0146135585418333 -0.285665773333333 -0.000113513685 -0.00382878833333333 0.038005729 0.00287939666666667 -0.0321030216833333 0.0239206909666667 -0.0947293028333333 0.0580692525 0.000452150083333333 0.00525159 -0.130066541266667 0.00059333835 -0.008037511315 0.08058961121 -0.015619621445 0.00303056025666667 0.00214808781666667 0.0325219948885 0.0247599000333333 -0.000566500283333333 0.00248787388333333 -0.0131140417416667 0.02105248275 -0.00208928591666667 0.00116469378333333 0.042176825 -0.0279928691683333 0.0284561160985 0.0163805205333333 0.000215186733333333 -0.001209815 0.0821061222 0.0059455125 -0.151209279166667 -0.085561177 -0.0186591128 0.0356416812166667 -0.0273494407516667 0.166821250933333 0.000377186711666667 0.224192696 -0.0198942593333333 0.0002729837 -0.00176328121666667 0.0190740665833333 0.2802951885 0.107479214633333 0.000509475573333333 -0.0054356803 0.0499923084 -0.119877201216667 -0.0108010679133333 -0.0100903206278333 0.0021233275 -0.0008547055 0.000521287738333333 0.0950932123 -0.002004871 0.11778285055 -0.0367997508833333 0.0425555858666667 0.072473445965 0.123353720214 0.250737611066667 0.0216565957366667 -0.0008869404 0.0036418785 0.00950151956333333 3.36067e-05 0.00705883925 0.1032388928 0.00295202298266667 0.036454317 0.129126483933333 0.0620031159833333 -5.11828833333333e-05 -0.0522397542333333 0.0189517215333333 0.00324451947166667 -0.000827597083333333 0.0657946521666667 0.0464072118333333 -0.107294835766667 0.0839237569333333 -0.0176364027666667 0.0587351031833333 -0.0481527751633333 0.02915722459 0.046418641905 -0.0198634603366667 0.014441095 0.00480007616666667 -7.35556516666667e-05 0.0365909570028333 0.0187754056666667 0.0541129993333333 0.03671867585 0.0386256658166667 -0.0358400265166667 0.000731153461666667 -0.0504632012333333 -0.0521656251666667 -0.000318081798333333 0.000138172216666667 0.000383858066666667 0.151420207283333 0.02281086647 0.00026582895 -7.08091916666667e-05 0.000207062 -0.000972690836666667 0.0147795388666667 -0.02629768093 0.000576520566666667 0.0191630445 0.054522654865 -0.02386160517 -0.00729599991666667 -0.0779914232833333 -0.0281966489 0.0785372721666667 0.000753753166666667 0.00329368703333333 -0.000801158866666667 -0.0165940027516667 -0.0182364729933333 0.0614666453666667 -0.001507226 -0.0719908156666667 -0.000268695900000002 -0.014604876215 9.4986835e-05 -0.127718495 -0.000691412983333333 0.0391617401666667 0.0606733501828333 -0.00151884716666667 0.0113316544833333 0.0385946813766667 -2.66340466666667e-05 -0.0341050293833333 0.0359254228448333 0.00402277306666667 -0.0011514866 -0.0500929291 0.0309298168333333 0.0447228568 -0.0185630164 -0.02465187096 -0.000627961725 -0.000422258 -0.000649774166666667 0.0371957362666667 0.000139652289833333 0.104959091166667 -0.0193414958516667 -0.0134889644321667 7.830495e-05 -0.213791197 -0.0196823726483333 0.0103892372383333 5.24297166666667e-05 0.000309732813333333 -0.0389513683333333 0.0604600550516667 -0.00999668124166666 0.00202472204833333 -0.0628395709 0.0940942594733333 -0.000144767166666667 0.0334713732833333 -0.0255387219666667 0.05164252875 -0.016194428215 -0.0144149712333333 -0.233113417683333 0.02300543185 6.666515e-05 0.042012451815 6.36795e-05 0.02289849855 -0.0515717106 -0.00278003896666667 -0.149241109866667 -0.000388281183333333 0.0396852955 -0.15034775261 0.0578813616166667 -0.00494209125 -0.105338965633333 0.0413208509666667 0.00129964336666667 -0.00313841416333333 -0.000329227133333333
C56 0.00171619 0.0519212618 0.0001789752 -0.0007511032 0.00338848 -0.00357126422 0.0003260882 0.00127972 -0.002005763 0.019612266 -0.0001038008 -0.0020698414 0.001828108 -0.0016889446 0.0010229312 -0.05481158 -0.021651282 0.0211944766 -0.02848794 -0.001344616 -0.0025778648 0.00028761 -0.0013430174 0.0054586758 -0.016072254 -0.00010911264 -0.0005305266 -0.0026178238 0.00039008922 0.001902976 0.00603778 -5.76740000000002e-05 0.0004003072 0.0014782243 0.0042336203 -0.0038377432 -0.0017961384 -0.0013581 0.000706694 0.04270516406 -8.04352e-05 -0.00027849 -0.0002379814 0.01475917644 0.0008123926 0.0339794606 0.002158755 -0.015326774 -0.00084586806 0.0153866276 0.0016753454 -0.0003241992 0.0018151224 0.00053940426 -0.0055103992756 0.0361625126 -0.02694798 0.006439 0.004569204 0.0005635276 -0.0072449392 -0.0018507889 -0.00644689 -0.0007323592 -0.0207872094 -0.0028367934 -0.006345910546 -7.92343999999999e-05 -0.001522836 0.0023303954 -0.0015844442 -0.00916844 -0.00014122296 -0.0010639566 -0.0002374644 0.01245485 -0.0012273428 -0.0031436 0.015708762 0.025639468 -0.0231336264 0.005524611 -0.056038844 -0.0170247874 0.0009642218 -0.0021421918 -0.002182026 0.032908256 -0.0014439554 0.002746156 0.0016842664 0.0093264984 0.0035991446 0.0027867156 0.09679106 0.043486612 0.0489102 -0.000460726 -0.0028701694 0.00514415 -0.018736574 0.00030427502 -0.05138026 -0.0005193058 0.0037119226 -0.008354872 -0.001383948 -0.01690933062 0.0100768 0.001205176 -0.01443908 -0.00025087946 0.002360698 0.047651996 0.03922376 -0.1788722 -0.0062553302 -0.000998552000000001 -0.03925486 -0.004982816448 -0.1096808 0.0005839636 0.00086075014 0.0009071668 -0.0158400732 0.0001536812 -0.0007260452 -0.002587207 -8.460774e-05 -0.000862912 -0.029025532 -0.009674036 -0.0031529612 0.0020500628 0.0004167128 -0.009178276 0.0137784596 0.0002365758 -0.00239239204 0.00041156056 -0.0142183127 -0.00064015592 0.018072318 -0.00264613 -0.02986776 0.027259064 0.0026425284 0.0001702062 0.0062606484 -0.018066046 -0.0062261536 -0.0175701668 0.0005516194 0.01132697 0.011636584 -0.073941 -0.003520878 -0.00022719088 -0.013417531 -0.00067249182 -3.18565999999999e-05 0.0004465944 -0.000559736540000001 -0.11223668 -0.01027087 -0.0154951444 9.41126e-05 -0.164689 0.0199578352 0.0002182402 -0.005790306 0.002840600166 0.00305930976 0.0008371582 0.000934145 -0.069883154 -0.0110801632 -0.0008908652 0.01310365814 0.00370362836 -0.0077821758 0.0025228338 0.0046011164 0.0008767001 0.000770004 0.00550078 -0.0021301058 -0.0064615114 0.000208813599999999 0.00030298144 -0.00044794386 0.0121732302 0.00055960274 0.0004351104 -0.014676854 0.0305629378 0.00602719 -0.1353447 -0.008991866 0.0133357086 -6.38128e-06 -0.004545716 -0.02369104 0.0042339474 -0.000563518 -0.0006636048 -0.01360352 0.0001925928 -2.46957999999997e-06 0.0083745316 -0.0013864026 0.000810102 -0.036103436 0.000647464 -0.001175888 0.019653403162 -6.07412e-05 -0.0001183268 -0.0319020831 -0.014058124 0.000511598 0.000621264 -0.0011622183 0.052886968 -0.00079563 0.007703576 0.017050832 -0.000641892 0.00130879268 0.00966802704 -0.000713969 0.00069077034 0.0004958548 -0.007247312 0.0005592608 -0.0009670786 -0.0006820488 -0.001975026 0.0016285724 0.0016073146 0.000611254 0.00061485308 0.005995326 -0.0159478682 0.000993667762 0.002098036 -0.0013066018 -0.043904252 -0.07428738 -0.1077104 0.00288076542 0.0135041 0.000931628 0.0112401522 0.0381198118 -0.010191166 -0.0001200328 -0.0031068884 -0.022246344318 -0.00068433152 0.00244710992 -0.0148277686 -0.00158191632 0.0005553768 -0.015582236 -0.01442625194 0.0034461928 0.0004786664 -0.0103173456 -0.0047135048 -0.00102969 0.0079363228 -0.0129813882 -0.0028588392 -4.79600000000011e-05 -0.0056880826 0.000234402 -0.000416039884 -0.00084054082 0.03146934 -0.0012167088 -0.03168572 -0.000771231 -0.00276707 0.04393744 0.0156928942 -0.0021759912 0.01725484 0.0021771657 -0.0116254896 -0.0014192972 -0.0115166246 0.003128695 -0.01968094 0.001488628 -0.018884004 -4.41748e-05 2.904012e-05 0.00070511608 0.0004304032 0.007133456 0.00111724144 -0.016444748 0.0033019186 -0.0097101414 0.010344778 0.0005251398 0.00063661686 0.006133724 0.0106397944 -0.00926549282 -0.00108372952 -0.003704676 -0.005523962 0.00081220002 0.0133259146 -0.05841908 -0.0025475598 -0.00058375798 -0.000634867 -0.006587754 -0.0002377384 -0.0091219096 -0.00116616678 -0.021154848 -0.0730129 -0.0012627458 0.0024631572 0.0028959966 -0.00159701148 -0.00568760648 0.0018792506 0.0010806626 -0.006723084 -0.00842084894 0.024400172 -0.0096409392 0.0025026878 -0.00105767 0.0165307808 0.00746858628 0.006222238 -0.0001107742 0.0012901494 0.008591736 -0.0368935858 -0.054252848 0.00222180936 -0.0032275034 -0.00012181 -0.03566024 -0.04858783 0.02757242 -0.021412514 0.0026931908 -0.0008873754 0.0007252766 0.0013434244 0.0153738606 0.0019596956 -0.001319621 -0.000446036 0.03882818 -0.004704929958 0.0076436734 -0.01115478 -0.0122024488 0.003387038 -0.0643184 -0.0076720432 -0.012622136 0.00126193346 -0.005551644 -0.0020761376 -0.002184928 -0.010633571 0.000376353 -0.0854116 0.0008270472 0.0013312502 0.017610428 -0.02701958952 -0.008818642 -0.005939274 -0.041865702 -2.79672e-05 0.000949908618 0.0005524636 -0.0004578582 0.0002733416 0.00375507568 5.30450000000001e-05 0.0010948104 0.00064043296 -0.00095981 0.001350935 -0.003550092 -0.00586731122 0.008732172 0.0172854344 -0.00087582542 -0.0016671416 9.201294e-05 -0.0027148122 -0.006426268 -0.00188241822 0.002413944 0.027218648 -0.0010786156 -0.040866456 -0.000695022 0.0021004028 0.00101410788 -0.047472771 -0.0232952155 -0.0055630052 -0.0003231324 0.00066552226 -0.022470954 0.004102768 0.004582888 0.00031600506 -0.000370302 0.0171853398 0.0022211008 0.02214667 0.0018538576 0.0004209688 -0.012185632 -0.0003408274 -0.0769723 -0.02204253962 -0.062773178 -0.02822952 0.04476274 0.004066634 0.000847584 0.0152270094 0.009195062 0.020386196 0.0014566718 0.0007067768 0.023657176 0.03968383684 -0.051503336 -4.41002e-05 -0.007432072 0.0062776174 -0.00043886138 -0.001713017 0.0005607418 -0.0039792378 -0.0019060748 -0.010476882 -0.0114519192 -0.0031790034 -0.0075775862 0.0038553896 -0.000540900446 -0.00023645176 0.0016777526 0.0006240564 -0.0374451846 -0.0009131928 -0.01511258922 0.07160632 0.00267390366 -0.0003740462 0.0174040908 -0.003410308 -0.1010214 -0.00478145 0.019511727 0.002084188 -0.000493794 -0.00397869 -0.0005599888 0.003476487 0.0054083766 0.0032443346 0.0044003278 0.00322614114 -0.0055924226 -0.029056387158 -5.19556e-05 -0.0001296606 0.02382686696 -0.00027286086 -0.00047219816 0.0019670322 -0.0003179632 0.0131479408 -3.16294e-05 0.0121062854 0.0336302328 -0.01234305 0.0128616086 0.0015050054 0.0091045424 -0.001839643 0.0244850644 0.0015420958 0.0001920506 0.0437131344 0.00049624146 0.0009942742 -0.000604334 0.00152379 -0.0007019224 0.0038692766 -0.004589338 -0.005058808 -0.000256254 -0.05753144 0.001907736 0.02219111482 0.0002262209 -0.0412122 0.001048377 0.00295196 0.00031352946 -0.0224246744 -0.01330287 0.0123924856 -0.000552264988 0.000206918 -0.000450766242 0.022255427 -0.0152020458 -0.0095019216 0.07883886 0.0326280356 -0.00635266762 -0.040883002 0.000188596 -0.0031387796 0.0049587 0.0280559426 0.0013699496 0.0002792094 -0.008819322 0.004454764 -0.08111142 0.02826226964 -0.017021514 -0.040634426 -0.00011298702 -0.0027748692 0.067073844 0.0011870872 0.002276516 0.00353482082 -0.007004104 -0.049825462 -0.0211390474 -0.0245208088 -0.000186987 -0.0032191952 0.0002162778 0.000764110222 0.0120021964 -0.00901725754 -3.797202e-05 0.0015059604 0.00438707844 -0.00473403468 -0.000406964 0.0008255367 -0.007515468 -0.06555712 -0.030387590034 -0.003767668 -0.0036580286 -0.0006937799116 -0.0016573312 -0.0002005246 0.001011082 -0.0728786 0.000900336 0.04494448 0.009472288 -0.0207570038 0.000516942 0.00052489986 -3.4641866e-05 -0.00186291 7.77134e-05 0.000634144000000001 -0.0008561168 0.00169437146 0.000435507 -0.0036927622 -0.00568897 0.0081043898 0.0005104522 0.0116391 0.01110654 0.0132466532 -0.00075572618 -0.028636296 0.001057146 -0.001227406 -0.023175236 -0.00166342 0.005183546 0.031852704 0.01046603988 8.07014e-05 0.002861548 -0.0021957304 0.0011925752 0.000397678 0.004791568 0.007407994 0.0194036138 0.0178837032 -0.042480542 -0.00167821508 -0.00032463586 0.042880597 0.0004243462 -0.0356951731 -0.0028089928 0.0010915134 0.0019333378 -0.0011332676 0.002704535 0.0075811592 -0.0013492254 -0.0240811082 -0.00575538 2.523154e-05 0.000591159738 -0.00129307642 -0.000151443 -0.00015726642 -0.0402058 -0.0002093968 -0.0004133546 -0.001654418 -0.0022350392 0.008881314 -0.02571142 0.00033438734 0.0021890306 -0.0006524304 -0.000640881 -0.007065848 -0.0196269 -0.00013062808 0.00044307 0.022148692 -0.04679972 0.00211985 -0.0005259968 -0.00096498992 0.0243723252 0.00229229772 -0.0327235786 -0.001724262 0.0033971774 -0.0015322266 0.0035445 -0.00024081764 0.0323812638 -0.010472353 0.008365912 9.41748e-05 -0.0018871558 0.00048301798 -0.0064977402 0.00066942 0.00451434076 0.0073844624 -0.03429858 -0.0009467086 0.0137550076 -0.00013915766 -0.009428298 -0.005207606 -0.0027408162 -0.00473700524 -0.00027985484 0.00596903092 -0.043020752 -0.216107 0.0174784054 0.0002590133 0.0246540142 0.0005478024 -0.00582502 0.0019416072 0.008798662 0.001579450354 -0.0028479046 -0.1533176 -0.00167141176 -0.00059320368 0.0001532486 -0.0131193476 0.00119439486 -0.00817799 0.015307836 -0.00282396 -0.00140111778 0.0035011612 -0.06469758458 -0.03312642 -0.0001844876 -0.000110956144 -0.0036226754 -0.035154536 -0.0041247312 -0.0034435634 -0.000487470644 -0.0032850676 0.00358478 -0.0869302 -0.02016116 0.0012118582 0.0007890758 0.000991585 0.0629836536 0.00148760432 -0.0012542822 -0.005233946 -4.79856e-05 0.00078408376 0.011029198 -0.0067550906 -0.000138144799999999 -0.0265827208 0.0007227316 0.0315046814 0.00980478 0.037708558 0.0275746614 -0.00336748934 -0.0089871824 0.0027430948 -0.056865604 0.00194917426 0.0161213152 -0.00053709128 0.00020998344 0.0015242226 -0.0023226556 0.0130835 -0.003025198 -5.92525999999999e-05 -0.0201102486 0.020686306 0.0271637866 0.04654302 -0.004711861 0.0208470684 0.00982714568 -0.0008021818 0.01174842 -0.07177808 -0.0768576 0.014652562 0.00630679 0.00057103222 0.007619656 0.0007607416 -0.0009718304 -0.00620793602 0.0020298048 -0.007983333 0.0153084456 -0.00222164754 0.0001694554 -0.0005304738 -0.01063078 -0.001718742 0.078590095 -0.013511382 -0.008971204 0.00118568416 -0.0108106605 -0.003879066 0.0074924122 -2.35534e-05 -5.29378e-05 0.0041803122 0.015188012 -0.047889908 -0.0014324562 0.0003362792 -0.00028326572 0.0021517547 -0.027009698 -0.043698492 0.00061730352 -0.017444636 -0.00272854048 0.022876951 -5.3703e-05 0.0049664552 0.00333468038 -0.0628602 -0.00302347372 0.01454625976 0.0062943082 -0.017225092 0.0017785776 0.000978946 -0.0102605776 0.006378328 0.0002633232 -0.002244443 -0.10049 -0.0004423462 0.0015633704 0.003982207 -0.0064278276 -0.0011721522 0.003246444 -0.0004166704 0.0393437478 -0.002002852 0.0176149158 -0.0005601974 0.07198068 0.000255382732 -0.009132006 -0.0208242498 -0.038834509 -0.00018113538 0.001321481 -0.016220582 0.0007343466 -0.042072052 -0.005836575 -0.00392903378 0.00040043674 0.00385893116 0.0027508772 -9.876578e-05 0.00961888 -0.0355625044 -0.0033337258 0.0087271716 0.01375798638 -0.0003027052 0.000420982 0.02502027396 0.026669008 0.031050886 -0.0003362264 -0.015147766 0.000825174 0.0007492948 0.047904946 0.00100063 0.0343436146 0.0044011908 0.046805822 -0.0051559964 -0.0180285768 0.0034133834 0.006566629 0.003143026 0.07336324 0.0292111394 -0.0019211546 0.0087807418 0.001739846158 0.12466925 0.0010814688 0.0180288526 -0.043360312 -0.002672552 0.0010650014 0.0016682264 0.00187406444 -0.0009190112 -0.01342350586 0.0045032308 -0.0275763026 0.00151669 -0.00429811114 0.00181211 -0.000762686 -0.0003436149 2.42391999999998e-05 4.84599999999998e-06 0.0034625254 0.001001789 -0.0156711646 0.0044793542 -0.001410926 -0.01274359188 0.00033859 0.002207173 -0.0018731392 0.0025148526 -0.0009172496 -0.0021621276 -0.00285921 -0.00014325012 0.0016587 -0.00319927296 0.00044114242 7.65489799999999e-05 0.01132755 -0.0105756996 0.0014432074 -0.0178721338 -0.00020212036 -0.033378516 -0.0004508572 0.0079305752 -0.0015187856 -0.00287697814 -0.0006857836 0.0447638798 0.0010328814 0.0026879358 0.0007561032 0.000825018 0.0366376408 0.0260111012 -0.000257545 0.0039846008 0.001603288 -0.00998364 0.005107018 -0.001695837 0.0097602906 -0.0051838924 -0.00974374 -0.005414 -0.07250892 -0.0434702 -0.01704965 0.00529695 -0.00622092648 -0.0280751512 -0.007126152 -0.020652296 5.94478e-05 -0.0195805318 0.000589526 -0.1437932 -0.0018562848 -0.0042833018 -0.0006226931 -0.0009987796 -0.02039276216 -0.000951588000000001 -0.0155184644 0.0013887044 0.005517945 0.016016808 -0.007500294 -0.060055236 0.00055975 -0.03559046 -0.01781858 0.003582186 0.0003472935 8.57746e-05 0.043040526 -0.03499316 -0.0838198 -0.001768538 -0.0380913616 -0.0054185318 -0.0928736 -0.008124227428 -0.002049971 -0.0271192546 -0.0409411016 -0.0008052876 2.87728e-05 -5.07759999999999e-05 0.0068638994 0.00201310258 0.0168639476 0.0004815584 -0.000180538072 -0.00015502924 0.00047848548 0.0046860276 -0.0023823162 0.0005241872 0.02184788476 -0.033421342 -0.00014995886 -0.002991461492 -0.01539956 -0.0291845343 0.004032814 0.021714116 0.0066789368 -0.001077941 0.00753794 0.0023150492 -0.002603696 0.006450078 -0.002782358 -0.1043351086 -0.048213924 -0.00814678 -0.053856 0.0010950042 -0.0837256 -0.0048548602 0.0002511334 0.0034539562 0.0045621842 -0.0163498182 -0.00456494396 -0.000579115 -0.02206215 1.1607e-05 0.000933139 0.0001119102 0.0122445812 -3.9441e-05 0.010019458 0.0007268038 0.0009143668 9.06242e-05 0.0039038506 -0.0236534874 -0.00298674202 -9.884526e-05 -0.0038930968 -0.0001592638 -0.00851152158 0.0122614386 -0.015888029 6.26253199999999e-05 -0.0174183782 0.007693826 -9.71708e-05 0.0168928704 -0.0003380932 -0.00153194974 0.00057482424 0.001794898 0.037679191 0.00401544074 -0.003951802 -0.003613752 0.0011439136 -0.038878945664 -0.003547151 -0.01703272942 -0.00072041528 0.0177638305 0.0076052514 0.002629876 -0.012836678 -0.00057604 -0.0003482524 0.000966078 0.01561792 0.00263684062 0.0068486754 -0.015217366 -0.0009760659 -0.00173587568 0.02883914984 6.95545e-05 -0.0120657 -0.06508542 -0.1052902 -0.1268656 -0.081528646 -0.11229266 -0.005221044 -0.012183464 -0.007583376 0.00160045434 -0.04140751788 -0.000207719 -0.00013284998 -0.016536371 0.001405792 0.0020917126 -0.005133148 0.007756452 0.00128487138 0.0038683198 0.00053427492 0.0005652386 -0.001382999 0.0003328296 0.0058849168 -0.0061160002 0.00055099192 0.06712666 0.0033423952 0.000824689 0.0055715218 0.0002934534 -0.045151796 0.043778636 0.015251754 -0.00013584854 -0.0265095688 -0.0014830906 0.0025087458 0.011990176 0.00314999182 0.00178965 -0.0138700976 0.006358705 -0.006818278 0.008247864 -0.0186136676 -0.09060202 -0.00449646 -0.0006256664 0.00111348 -0.00054612 -0.0036504042 -0.007733336 -0.00306201 -0.0022499712 0.045231322 -0.018517352 -0.026998008 0.0016700318 0.00129931 0.000366249 0.00693288804 0.001703862 0.0192148858 -0.0002236476 0.03425192 0.0018229498 0.000327762 -0.0944027436 0.00160064946 -0.01958911306 -0.0029139492 -0.02676416 -0.0004591582 -0.0070878774 -0.001894672 0.001265736 -0.0006082906 0.02326744 0.0013309838 0.008172158 0.008327346 0.0103368668 -0.006387292 0.001070987 -0.0023684454 0.00200384 -0.001362374 -0.011297119 -0.004492118 -0.0061975634 0.001518561 0.0020562728 -0.0011031072 -0.00483075 0.002008404 0.002445146 0.0006891894 0.0458483 0.012502528 0.0542874342 -0.0247901823 0.03866971 0.006604929 -0.0005766446 0.019819908 0.026156262 0.0385707146 0.0039611782 -0.0005055216 -0.004231989 0.00664975 2.4038e-05 0.018996038 -0.0237011594 -0.066041 0.00175872424 0.0034728424 0.0021839602 0.028225351 -0.00060675708 -0.0378785826 0.00145376 -0.0049838936 -0.00142169784 -0.00092092436 -0.002458692 -0.0021796166 -0.001446492 -0.019154424 -0.0002745078 0.00104422208 0.0001380046 -0.002609303 1.32972e-05 -0.020358376 0.00031059404 0.0006244953 -0.00059042612 -0.002150566 -0.022791462 -0.0087789036 0.0012080872 -0.007037588682 -0.01356935004 -0.02526160496 0.01032822 -0.0047889126 -0.03248536 0.02019971 -0.000142370306 0.0013976806 0.0012658392 -0.000923999 0.005668271274 -0.0177976856 0.00130801046 -0.01845841324 0.001806038 -0.043415704 0.0045768794 0.04224796 -0.01339699 -0.0055415482 -0.07789224 -0.06101802 0.02210263778 -0.0168434184 -0.001336093 0.00193342426 0.000112728 -0.011001108 0.0004368886 -0.0021112398 0.0021177304 0.006093526 0.00391731602 -0.002479396 -0.00970112 -0.000498378 -0.0003603172 -0.0020994836 -0.0003631672 0.0023519964 -0.0002394822 2.27877999999999e-05 0.0151200072 -0.0023969598 -0.0046676956 -0.0018019302 0.0025256018 0.0149816376 -0.0034632232 0.002390208 0.00169908214 -0.00012106966 0.002611134 0.0006772208 -4.90222e-05 0.03272446 0.023116466 0.00333022036 0.00020087724 -0.0946971 0.00022014574 -0.0002703746 0.0012868046 -0.0102652982 0.00040627088 -0.0028842202 0.003191642 0.0009214906 0.000155959 -0.022687824 -0.0090015048 0.0108097496 0.0145798227 0.004430784 -0.00358955864 0.0186701352 -0.001413081 -0.01362056 -0.0292282456 -0.0157730622 0.0172920408 0.0001047454 -0.05076592 0.017670825 -0.009068262 0.027489288 0.0010423332 0.00622035112 0.001270571 0.0004106404 0.0041263076 -0.03381212816 0.0021123238 0.0027094044 -0.0019760488 -0.0012651326 0.0019694514 0.052796688 0.03974134 0.01496621808 -0.0001774196 -0.0058506624 -0.00147254012 0.06660846 0.0012637 -0.00452723284 0.0063278054 -1.003518e-05 0.00375799 0.0006201584 0.00343289906 -4.8929376e-05 0.001377581 -0.0637638 -0.04199934 -0.000494156138 -0.002925273212 -0.049520588 0.020944796 0.00181387362 0.03839974 0.0166194264 -0.0006484344 0.0032977374 -0.004250392814 -0.00176296436 3.53578e-05 -0.00084156258 0.00110183024 -0.003301564 0.0003369136 -0.004606236 -0.0003087234 -0.006295318 -0.008667154 -0.0025839298 0.013652937 0.0150332812 -0.0002334774 0.006298562 -0.0021554736 0.00159104604 -0.0016141298 -0.003777015186 -0.0005082088 -0.0006253558 0.0113707886 -0.00074563388 0.0107752826 -0.0008021938 0.0011073974 0.0223976772 -0.018891078 -0.002010717 -0.0028647606 0.00080050766 -0.04629168 -0.009437474 -0.001222624 -0.1358884 -0.0101746694 -0.0003511952 0.00174605998 -4.32728000000001e-06 0.00018720534 3.59611e-05 -0.0001916432 -0.1487408 -0.11957666 -0.035913374 -0.0027720766 0.0045694946 -0.0045234874 -0.12617818 -0.0008304686 -0.006041432 0.00054415264 0.0119627964 0.001452768 0.00172113 -0.001025889 0.00151104886 0.00147949298 -0.0005057318 0.00090999 -0.0005039624 0.00013149898 0.0002478478 -0.0016502576 0.00361951 -0.002446796 -0.0052524934 -0.0013790488 -0.037545032 -0.0056835794 0.00107917674 -0.003325056 0.0016297386 -0.0004418562 0.0037348972 -0.0004994052 -0.0025005064 -0.0003339412 0.0038649212 -0.000146728132 -0.0011261882 0.037761974 -0.0132151246 0.063077236 -0.0001165502 -6.25694e-05 -0.000513746 -0.01559277442 -0.0023690364 0.0005296898 -0.00482225918 -0.00033190948 0.0006128662 0.00715635068 0.00353027 0.0008571364 -0.00667198858 0.002720908 -0.0175274942 0.0359626934 0.000468955 0.0105051767 0.004215128 0.036295882 -8.77647e-05 0.002615372 -0.0026685728 -0.00284603482 -0.0074443552 -0.0025538844 -0.00714464 0.004654872 -0.000522748316 0.001723752 -0.0010035818 -0.2091168 -0.02945652 0.00597484 -0.0131469144 0.0045715194 -0.041012718 0.0006312158 -0.0821108 -0.002209254 -0.0002389156 -0.000401835 0.004152522 0.003407155 -0.001431724 -0.04242866 -0.0719984 -0.00137626586 -0.03116428256 -0.00021597026 0.0170786966 -0.015811656 0.0051256256 0.0013328498 -0.0154194368 -0.01750224 -0.00057818 -0.00123772 0.0058789038 0.04932186 -0.000297420000000001 0.0006234236 -0.0076302516 -0.00041033122 -0.036180934 -0.0045945826 -0.005957694 -0.00169983432 -0.0117818682 0.0475015482 0.020230264 -0.0150427892 0.001599706 -0.0654786 -0.0006595793 -0.01252422402 -0.0234379926 0.001206431 -0.0040976996 0.00051625984 -0.00821338 0.001173803 0.00220433542 -0.0003622287002 0.050551538 0.0030450998 0.0077760772 -0.001650616 -0.0206214352 -0.003990507 -0.002409542 0.00118014662 -0.00037289092 -0.013053026 -0.001051314 -0.0004962164 0.0145851194 0.0048377084 0.005325696 -0.0030008528 -0.0012393154 0.046481466 -0.0141488856 -0.0096159968 -0.0273019158 -8.93248000000001e-05 2.83962e-05 -0.00034591414 0.0004874126 0.00048848444 -0.0043565648 0.03042038 0.00022953706 -0.0005196954 -0.0218435708 0.0013643 -9.5786e-05 0.006566898 0.0004329284 0.03516748018 -0.001866572 -1.865956e-05 0.0249505406 -0.0161684 -0.07401297 -0.0024869154 -0.03648236 -0.023665178 -0.0246495948 0.030934776 -0.0030795366 0.00017715626 -0.0078960946 0.00034139906 0.0015097346 0.00250202 0.0042475184 -0.07750628 -0.00988152074 -0.0058487242 -0.0004998012 0.00054268 -0.004697585336 0.01375967044 0.0008913844 -0.01046933984 -0.0681946 -0.005707255 -0.005320606 0.03556056 -0.0005570337 0.0165978882 0.0062387024 0.027924768 -0.05603826 2.23740000000003e-05 0.01371941714 -0.026103984 0.00461920792 -0.0012030236 0.039509186 -0.034092701 -0.0176406784 -0.006425414 0.0388676 0.088896612 5.87672e-05 -0.06045177706 0.012168296 -0.05263648 -0.0004959684 -0.0059789338 -0.003223456 -0.01539252602 -0.0336773778 -0.005940482 -0.00517087 -0.0617977734 0.0005054484 0.00497915426 -0.0016915444 0.04814836 -0.014862936 -0.000346436 0.008427612 -0.00334792742 0.00015388 -0.00319578202 -0.0194603506 0.016771416 -0.0073392288 -0.0003488846 0.0014274564 -0.0257239926 -0.0084020188 -0.04023019844 0.0263036336 8.87089999999997e-06 -0.000228134 -0.03951284 -0.08669806 -0.0352620846 0.0005365718 0.00299668004 0.0146412736 -0.001938994 -0.0148291134 2.2653999999997e-06 0.0009310302 -0.0199554162 -0.001103666 -0.03958172 0.000382883 0.008040598 0.0306150776 0.0022162632 0.00525230048 -7.51426e-05 -0.00210864 0.0086919026 -0.0035148742 0.00170268092 3.10426e-05 -0.0383197872 0.000117872764 -0.0006877966 0.0016948908 1.48416999999999e-06 0.0009021542 -0.0015148574 -0.0003880016 0.000831997 0.00022592888 -0.0144580684 -0.10652028 -0.024363045 -0.0475616932 -0.01247242 -0.00611272686 0.000252461 -0.001226628 -0.0013961 0.011137357 -0.00223822 0.000251746 0.00072229572 -0.0168485414 0.00082360228 -0.0218380252 0.00786372886 -0.0351281624 0.0038917444 0.0046457256476 0.004007414 0.01081324 -0.00337192 -0.0669437972 -0.0147325716 0.020355512 0.00026444082 -0.036287288 0.030993733 0.03012613 0.04967875272 0.001658946 0.00955544 -0.0019803552 -0.0005639184 -0.0215263038 -6.18896e-05 0.0040768994 -0.0013528196 -0.029723384 -0.004043496 -0.0009177116 0.00073170706 -0.0155567872 8.22724e-05 -0.0039989156 -0.0207622996 -0.043888574 -0.05115436 -0.0007609612 2.92908e-05 -0.0139054724 0.001129083 0.00027728702 0.00051605134 -0.05088487 0.00090501574 0.00909722 -0.018173944 0.003473442 -0.09622646 -0.00043348462 0.043104898 0.00042879528 0.002934244 -0.0016533852 0.03677973 -3.01580000000002e-05 -0.002194734 -0.001214447 -0.0229220309 0.00061236 0.014117765 -0.00020472346 -0.005478436 -0.0423228004 -0.008607722 -0.0072747018 -8.973036e-05 -0.0229782352 -7.38356e-06 -0.009109852 -0.0006787544 0.000400587726 0.0019047684 -0.0020924296 -0.0035503866 0.0369386194 0.0084608692 -0.00524891 -0.0007888764 0.00111595 -0.0050142188 -0.011315524 0.004689036 0.0007984674 0.009081752 -0.00081148528 0.028244814 0.0005016612 0.00085256244 -0.0115205 0.007248206 -0.0028670786 1.17659999999998e-06 -0.008492226 0.00098359326 0.037234346 -0.053618714 -0.078953 -0.112059 0.0013969 0.013873036 7.061572e-05 -0.0012177992 -0.08575202 0.02306781512 0.0014817408 0.0101356234 -0.007758418 0.0282656652 -0.00683746082 -0.0075887474 -0.0010640666 -0.0013678124 0.00139363942 0.0010436378 0.00514756202 2.25944e-05 -0.044109123 -0.0457099 0.0005372192 -0.071975352 0.00244656 -0.001352983 0.0069654846 -0.0099196 0.0009126804 -0.063854008 -0.0262948464 -0.0005106898 0.00230538824 0.0033801244 0.0011700148 5.54042e-05 0.040719424 0.01729058826 0.003292884 -0.0198452485 -0.00221357 0.00032801672 -0.0006422668 0.000231705 0.0253594606 0.02161398 -0.00339086002 -0.001735908 -0.0001388062 0.0505249326 -0.0053346808 -0.00047218172 0.0055566976 0.0014282684 -0.0006846644 0.0001217426 -0.0075545252 0.0516444568 0.0013728632 0.00015056596 0.001887838 -0.000731538 -0.036754666 -0.001009318 -0.004507878 -0.0002423146 0.0021616594 -0.0004903077 -0.0689212902 -0.0186605766 -0.035666864 0.0177015978 0.00020645278 -0.002791984 0.015697758 3.85156e-05 -0.0184667976 -0.0009888956 -0.00022656346 -0.0001767038 0.01671299 0.0023411778 -0.038732214 -0.0030986418 0.047228854 0.0005610542 0.0015383926 0.01798389822 -0.0007629158 0.00169094618 0.000522231999999999 0.02816006 -0.000496957 -0.0006904068 -0.0038842417132 -0.0009772666 0.00742647228 -0.002400754 -0.002408744 -0.000588104 0.009987299548 -0.019849253 0.001634369 -0.007819066 0.04014583044 -0.0267184468 -0.007824894 -0.0021657226 -0.0788731428 -0.0024582218 0.0017378264 0.017010102 -0.060805638 -0.1641302 0.0004374588 -0.00980785546 -0.000421140199999999 -0.0012738318 -0.00842021 0.0001185716 2.721686e-05 -0.0904606 0.018452104 -0.002739918 0.0075749642 0.0052332216 -0.0234309542 0.001959345686 -0.000138882 0.0082798836 0.018818202 0.0174641262 0.0042847522 0.00019904142 -0.0253835414 -0.0034626358 0.00122506298 -0.00542792122 -0.010634756 -0.0047701386 0.001728965 -0.01395424 -0.080518342 -0.011785932814 4.72076e-05 -0.0154080524 0.000497012 0.033016668 0.0118176002 0.0004716828 -0.002144 2.86878e-05 0.0155456733 -0.0032968642 -0.00551922 8.49116e-05 -0.0163595812 -0.0409130362 0.0011098288 -0.0016569868 0.003040934 0.0011964976 0.0017362734 0.00114161666 -0.0661292 -0.0978944 -0.04847984 -0.001894336 -0.0765552 5.95300000000002e-05 0.005829786 0.0084126024 -0.013850403 -0.0260618518 0.07409404 -0.001825866 0.020601868 0.00161854826 0.026110648 -0.001378692 0.000788827 0.0173950746 -0.00100172 -0.012166165 -0.00024586274036 0.0146667082 -0.012583404 -0.0050667614 0.08620876 0.000651201014 0.0072425664 0.003037335 0.0005185992 -0.009572318 -0.0069934386 -0.0444934732 -0.04226638 -0.000976359398 -0.000117037 0.001257734 -0.022902384 -0.0376479426 0.0030580296 -0.045752136 -0.0010244956 0.008198522 -0.002108622 -0.005775986 2.98952e-05 0.0016502534 0.0005754798 -0.00171548342 0.000267920799999999 -0.023407028 -0.0067422734 -0.0041925746 -0.0014583266 0.0012552262 0.03001592 -0.001678082 0.09418588 0.0041814694 0.000849132000000001 -0.14191356 0.055461912 -0.00665659076 -0.0008346704 0.0181150896 -0.04928465722 -0.0026745641 0.000813852 0.00204514 0.0013290262 0.005403276 -0.00302995784 -8.20962e-05 -0.0010109592 -2.69519999999999e-06 -0.00149333702 0.015721658 -0.0018958872 0.0123223698 0.00073699128 -0.007930951 0.000652196 -0.0018448144 -0.017114385 0.0144809072 -0.011007622 0.041027092 0.00963503 0.00033443484 -0.002083406 0.000978472 -0.027624271 0.00149383576 -0.04143827 -0.0197809026 0.002813976 -0.0219150484 0.0006333184 0.015663256 -9.01120000000001e-05 0.0003560893 -0.00751689568 0.04415256 -0.0029618 6.59238e-05 -0.00315037 0.00013193606 -0.0065848892 -0.01641698844 0.021169058 -0.1227164 -0.001489161 0.0035820346 0.0179479 0.000299794 0.0008411506 3.69279999999993e-06 0.0030710378 -4.524432e-05 -0.0024624354 -0.0337748992 -0.003486092 -0.05887765 -0.0005836164 0.0128276886 -0.00026408514 -0.0075337416 -0.002959257 0.013770388 0.0041725834 0.0023003804 -0.0347383804 -0.03389324 0.0351293196 0.063055744 -0.0003541192 0.0202406 -0.04979542776 0.000874104 0.00046437096 -0.1045792 0.0010375704 -0.0042083734 -0.089665462 -0.006203952 0.0007360248 0.0017100494 -0.000645661 0.0478115 0.00333888 -0.0197323566 -0.00602829802 0.01154788 -0.0025032038 -0.001315862 -0.004779629794 0.0100625738 -0.05948826 0.0010295504 0.00207736028 2.40354e-05 0.0010711448 0.0077388024 0.05850336 -0.0195119862 0.0482199376 -0.0004742404 -0.041115126 0.021177404 -5.14199999999986e-06 -0.018668436 0.002096188 -0.000490957 0.0003007442 0.00050111344 0.0015440106 0.0028870842 -1.133422e-05 0.007657613 -0.0301156658 0.000989696 -0.0114939182 -0.0038143506 -0.0015706378 -0.000456641 -0.0011468534 -0.00165771016 0.006668216 -0.0119587756 0.0004135438 0.00035826628 0.0022988262 -0.014586327 -0.0013668356 0.00317573604 0.0003682706 0.0066863592 -0.1065128 0.009394578 0.043782278 0.034811336 0.0009285068 -0.02229558 -0.000447702492 -0.03015864 -0.001048724 -0.0001869966 0.01978590262 0.0173918346 -0.001928083 0.00274515656 -0.01197306 -0.0020683902 -0.00045567948 0.000655192 -0.001475774 0.005445158 0.003972592 -0.010564902 0.0210253604 0.0108134292 -0.01397934 -0.0022836004 0.011552625 -0.00290775486 0.001403972 0.0012438058 -0.0107642782 -0.02066649 0.010243115 -0.0006379788 0.019287284 -0.0002923782 -0.031549727 0.00014868612 0.0003075528 0.000535313214 -0.0131879588 -0.0003289838 -5.714958e-05 0.000707546 -0.0028573776 -0.0028565488 -0.001493418 0.0011393876 0.0033733422 -0.01676498158 0.001091518 0.007626138 0.0001727668 -0.00712555 0.0024540576 0.0157949702 -0.0157957956 -0.11163286 -0.0001551518 -0.0008709808 -0.19921 -0.0843376 0.00160851118 -0.0033922242 -0.0155524132 0.0006358204 -0.0035456526 -0.0001948784 -0.000815746 -0.0015082532 0.0125640596 0.001275474 -0.00038957844 -0.0002803486 8.75600000000017e-06 0.000630764 -0.0288663144 -0.01867395062 -0.0444288 -0.004423496 0.03756580552 -0.012059656 0.0026421114 -0.04818542 0.023606740122 0.0006912716 -0.0041525254 -0.007305424 -0.0007557854 -0.00469090002 -0.00053472286 0.0040581352 -0.0477697 -0.000467787128 -0.1932776 -0.0522000874 -0.0014368214 -0.00174188 0.011932746 -0.002483954 0.0133873392 0.003488062 -0.000816242 -0.0071199992 0.00798297 -0.0110375754 0.0019306432 -0.0008820366 -0.0002753216 0.028821664 -0.0001263736 0.0003176046 0.0006176154 0.0005520246 -0.00458416686 -0.029457176 0.001156864 0.000531760260000001 -0.0793244 0.0112093368 -0.0269669074 -0.0031163446 0.00114489106 0.00870101726 0.019321708 0.001896426 0.0384110958 -0.003072622 0.0026554638 -0.014353658 -1.58680000000001e-05 -0.0004034078 -0.000640358 -0.0037841422 -0.0062615811 -0.0089153732 0.009204832 0.00026306164 -0.0353952 0.0053905698 -0.0039074776 0.0540861414 -0.01851760154 -0.043352178 0.0039491144 0.0016131356 -0.075071 -0.0314462404 0.004282356 0.00102040522 -0.0016505764 0.0001781856 -4.31256e-05 -0.0019973608 -0.04088312 0.0021142318 0.00266694536 -0.00307648358 0.007784566324 -0.00169342786 0.007423678 0.030133164 0.022585335 -0.01563298176 -0.105016 0.032502794 -0.0005809804 0.0003614268 -0.01368986286 0.0002223714 -0.0004636308 0.0014708458 0.00075616 -0.07093206 0.0029029002 -0.03783783276 -0.006395917 -0.006728563806 0.000223006 -0.0020087894 -0.006242787 0.00014139188 -0.0041378388 -0.00163295 -0.0008215584 0.001206752 -0.003019382 -0.004957505 -0.02451246 0.0132705439 0.0039851108 0.000797452 -0.0010783788 -0.00568330376 0.000217138 -0.0113217328 0.0084007738 -0.00126227806 0.0001253865 -0.1492574 0.0033680424 -0.00149848904 0.007407352 0.022926594 -0.00090571 -0.0066429438 0.06294044 -0.00278649718 -0.0005724335 -0.0009169496 7.14708e-05 0.000111854 0.03175526 -0.0004558774 -0.0018369362 0.02825283806 -0.0014507136 -0.00356640176 -0.00058537398 -0.000903622 -0.0117992642 0.00231501116 0.033862938 0.0554829 -0.0005075042 -0.0251480204 -0.01921783518 -0.0006832392 -0.0085873968 0.0013268654 0.000347514 -0.0036712996 -0.001756554 0.008164578 -0.0067877138 -0.00078526 0.00541827 0.005062022 -0.0110934562 -0.0055730562 0.00241539 0.002229168738 0.07900201114 -0.00010365928 0.0136647846 0.0227972102 0.0010756124 0.0002614271 0.000132152 0.0001936082 0.0014414016 -0.027438726 0.006877854 0.020366388 -0.0014598372 -0.00032148044 0.0010253934 -0.00052013384 -0.012523912 0.005619758332 -0.0005130986 -0.082277724 0.0002032674 -0.007078748 -0.0014362484 -0.00326958 -0.0542516952 -0.0107033794 0.0025095236 -0.0125178 0.0012605026 0.000524018 -0.00038311998 0.0010149836 0.0003303204 -0.006222684 -0.0007692835 0.026381884 -1.745416e-05 -0.00369026192 -0.047975598 0.0006707918 -0.0269839264 -0.06656098 -0.00021708786 0.0023810464 0.0091736836 -0.013569430994 0.0223617344 -0.00395532 -0.0149979066 -0.048121378 -0.00375028256 0.0011357032 -0.011756714 0.0009492462 0.0004069156108 -0.00310892168 0.00012425 0.0022917616 0.00014509054 0.0031156454 0.0473209964 0.0058793876 -0.000243356 -0.011127100076 -0.024980164 -0.038447434 0.03418296 0.0058851464 0.02377605 0.001902432 -0.0088254556 0.0184064832 -0.0002350674 -0.007730634 -0.000744188 0.0005411844 -0.083855902 -0.000182312 0.006467794 -0.0207570994 -0.022553861 4.516288e-05 -0.06325354 0.0146648532 0.0012903038 0.0008833168 0.011072998 0.00728433 0.0011158226 -0.0006503674 0.007386398 0.0014929328 -0.000791334700000001 -0.006142368 -0.0052342752 -0.04516112 -0.04270966 -0.0002919622 -0.0012241318 -0.0005163388 -6.49278104e-05 -0.0059088548 0.0102592732 0.006166194 0.000168476 0.03296925578 -0.14073524 -0.02092103 -9.54412e-05 0.0043226908 -8.91248000000002e-05 0.002749002 -0.0001574752 0.00607882 -0.0266894364 0.0032247188 -0.0013047132 0.00043550606 4.03082e-05 -0.01155019018 0.0575625436 -0.003511233 0.0007796192 -0.0184574422 -0.0385347862 -0.0300413444 -2.81759999999988e-06 -0.0306107258 -3.09848e-05 0.001410164 1.26714e-05 -0.000857626 -0.0029603572 0.000153191 0.0026702578 0.0183255682 -0.00196984 0.0018047228 1.95446e-05 -0.00073773238 0.0002193342 -0.020603678 -0.0013786262 0.00083104326 0.0001562482 0.0027110438 -0.00662697 0.0006570434 -0.000289769 -8.229168e-05 2.93204e-05 0.0005928698 -0.01701503166 0.015490057 0.0074285686 0.044956896 0.000857082 0.00069810548 -0.0022447354 0.00184538 -0.0005652 0.008294578 -0.0024919936 0.0008683858 -0.0158147842 0.0013145044 -0.0004872288 0.014738906 0.0049199842 -0.0056269744 -0.0009854594 -0.0004663486 -0.0019093298 -0.004941084 0.00176787026 0.0025485756 0.00226695346 0.04164744 0.0010709728 0.0005329396 -0.002091968 -0.00144914594 -0.001672576094 -0.061243438 -0.0039288304 0.0003975854 -0.000515776000000001 0.016266888 -0.002148668 -0.0023611904 0.00912752 -0.003106026 0.0037147316 -9.41979999999995e-06 0.00402939192 -0.021361358 0.0088491938 -0.000875828 -0.011159194 -0.0017790096 0.0108990784 -0.0494355 -0.00252640774 7.74329400000007e-06 -0.000371147 -0.000952456 0.006760118 -0.001499606 0.0027626674 0.0529889782 0.0138397732 0.003633466 0.0038450406 0.0007396862 0.02388522954 -0.0097623012 -0.0018427592 -0.0001414964 9.68958e-05 -0.0009437816 -0.0445928 -0.002551827 -0.009989938 -0.002798086 0.0015269892 0.04521522 0.00428958728 0.00036472976 0.00012701584 -0.002453596 0.0012089368 0.007031412 -0.00055710479 0.0011942888 0.0169888 -0.0010117772 -0.002257635 3.146966e-05 0.000602808 0.00119373266 -0.01907469206 0.0006489004 0.011501296 -0.05661068 0.001960122 -0.036930593 -0.0006047358 -0.00513121346 -0.0156182788 -0.045567 -0.01839406584 -0.0019511894 -0.001423074 0.0025575976 0.0024129964 -0.003130038 -0.075258 0.000514115 0.0266460364 -0.0276446724 0.0049761138 0.008719015 -0.007755328 -0.0655139 -0.066496424 -0.00118887252 0.005549562 0.001953848 0.001369646 -0.0022961046 0.0017968168 -0.001752724 -0.01513382 -0.002493808 -0.012509336 0.00037182154 -0.002672548 -0.0028008516 -0.02160662 -0.005326326212 0.004733086 0.025924466 0.0011498472 0.026048884 -0.011740972 0.0001064684 -0.0003890478 -0.053582638 -0.008710017 -0.0825514 -0.0096811312 -0.0038500324 0.01909808 -0.0013042972 -0.005684318 -0.000971088 -0.01734692 0.00753246 0.0086578784 0.0042756376 -0.066722204 -0.005619480936 0.009444022 -0.0141034972 0.0008411688 -0.001451766 0.002200942 0.002003271736 0.01133277516 -0.002342986 0.0012263564 0.000388448 -0.0822154 -0.04125382 -0.00027698078 -7.866798e-05 0.0003695554 0.0090127 0.0023631684 0.0106455066 -0.00044769 -0.000663241 0.008134436 0.00010459454 0.002804101 -0.001892654 0.00274711 0.002772438 0.0162695066 -0.0003617624 -0.013322682 0.012988944 -0.002204168 -0.0191705368 -0.00178991 -0.0001779222 0.030766458 -0.01763924656 0.02092393306 0.000462971600000001 -0.01704133 -0.01723894556 -0.005091164 -0.0154458078 0.0023525 -0.044902052 -0.01642463 0.000167228 -0.01474249 -0.055583342 0.0006476406 -0.021019516 -0.02507929 -0.0021533918 0.002295853 -0.017467222 0.0017571516 0.003002458 0.0159456634 -0.0069206804 0.0003315096 0.0250880316 -0.0205723448 0.0036077152 -0.005761528 0.006501026 0.005491866 -0.000407329 -0.001656174034 -0.07448728 0.011202446 -0.001266926 0.0027917256 -0.0066415628 -0.033751358 -0.0152099414 -1.57622e-06 0.002151515 0.0898124 -0.03455639516 -0.0022739532 -0.00882652 -0.006262372 -0.00138595 0.0008775314 0.00164717364 -0.000240655 -0.00143795 0.006374002 0.0009673361 0.0169979314 0.0086534214 0.002241288 -0.0004791748 0.003255906 0.00061793306 0.00072316228 0.0036164488 -0.0030449346 0.0012186858 -0.00030708066 -0.0053379722 0.0004565152 -0.011597846 -0.078835 -0.06086754 -0.020696722 -0.002233966 0.001954502 0.0294841131 0.02651571582 0.004896552 -0.03225604 0.001709454 0.0004371851 -0.001072036 0.000429376 0.0001793396 -0.003094746 0.02079914 0.0156501294 0.005384981 0.006069212 0.0147829 0.0031568906 0.040426198 -0.032952384 -0.0229845838 -0.03218838 -0.000618048 0.0003766619 0.012466251 -0.00069773808 -0.07253184 0.0001053314 -0.050816618 -0.0002334028 -0.002609299 -0.0053441244 0.0002475244 -0.00059717826 -0.124917 -0.0013213514 -0.0196156134 -0.0203536908 -0.00143069422 -0.00083902 -0.00807544138 0.0007851865 0.00114942786 0.01342510032 -0.1637062 -0.0475188 -0.00399986904 -0.001736549 -0.029698293 0.005753106 8.51999999999581e-07 -0.00769925 0.016930016 -0.006747446 -0.01123609084 -0.00718468456 0.00221006764 1.15442000000001e-05 0.001286634 0.00023356376 -0.00147982778 -0.03777794 -0.02982426 -0.04376646 -0.1645908 -0.011866966 0.0299315816 -0.0012259622 -0.009716586 -0.01459431882 0.0013325147 -0.006318083078 0.02978001 -0.005683256 0.00219590892 0.02323515 0.0117318064 -0.0016352004 -0.000543551 -0.0004016604 0.0020401534 -0.0415246356 -0.004093983668 -0.000172864 -0.000930671 -0.0933849 -0.0008701222 -0.024680896 0.0005150218 -0.0028009358 -0.00212067 -0.000972158 -0.05137632 -0.006302245107 0.00155271 -0.013960446 0.0061740256 -0.007131846 0.0381456058 -0.11084226 -0.007324608 -0.01847006146 -0.008234644 -0.002791688 -0.00400589 -0.0149022324 -0.007010852 -3.11729999999999e-05 0.00234220456 -0.1036148 0.03631279336 -0.0004769942 -0.04798744 -0.036047776 -0.003320456 -0.005118927 0.01505950956 -0.00103240124 -0.00731449 -0.06868208 0.0052788532 0.0002536158 -0.0074119728 -0.032013502 -0.00098855678 -0.0045548924 -0.0005869956 -0.1443962 -0.07851904 -0.0207875076 -0.0768582 -0.097828 -0.00105863544 0.021589248656 0.002289104 0.005388598 -0.0001578556 -2.112e-06 0.02425186472 0.0001124256 0.018295692 -0.1520766 -0.07650958 -0.028218952 0.001300221 -0.0025115358 0.000143435 0.014915954 0.03341806 0.02645376798 -0.05005854 -0.04062588 0.003941792 -0.005023816232 -0.086853648 -0.1251624 -0.000373840282 -0.011259826 0.0011816628 -0.002622018 0.03274656 -0.0002292424 0.0142074938 0.0078278964 -0.0063982676 -9.6831516e-05 -0.002685788 -6.136778e-05 -0.014967914 -0.0018691784 -0.00093882186 -0.0285405 -0.04787958 -0.0513317296 0.114746408 0.0001834198 0.009869664 5.01408e-05 0.000577394 0.00272479582 0.00383611 0.001011808 0.0001991452 0.006738564 0.0044578148 -0.07149908 0.0001978802 -0.0014393372 0.000757332 0.032825574 -0.0137824898 -0.00532883326 0.004580461 0.0001929746 -0.0192089646 -0.00018863354 -0.0001771816 -0.0187739382 -0.00744656 -0.0022194982 -0.06318684 0.03210353274 -0.07665646 -0.003958288 -0.0868087208 0.00172873863 0.0001687648 -0.0834539844 0.000105009 0.017527344 -0.097618952 0.008657912 -0.001031252 -0.00307269 -0.000326886 0.00089845512 -0.00604695076 -0.082646978 -0.013964906 -0.03741288 -0.0054115858 -0.034333874 -0.0016574794 -0.0006345406 -0.026189936 -0.0003651672 0.000924504 -0.014675916 -0.029847186 0.0012119538 -0.01477718 -0.101445132 -0.0009743922 -0.045802034 -0.0034842565 -0.029259274 0.0032575534 -0.0074417126 -0.01378223442 0.000437808 -0.0141163872 -0.00451195408 0.0051928624 -0.0357774212 -0.0456465918 -0.0078043571 0.056423188 0.01388406 0.010251381 0.0005542066 0.0012729566 0.0015320766 -0.0048950344 -0.0099673076 0.014954336226 -0.0025767274 0.00105269308 -0.00535084348 -0.0064539912 0.0009421236 0.0006574984 0.004570666 0.0017940998 -0.0024495688 0.0019894746 -0.0073167138 0.0027966296 -8.51504e-05 0.0139575604 0.0084607598 -0.0021415596 -0.00298217512 0.0305923843 -1.750684e-05 0.0102650688 -0.002620616188 0.00060282914 -0.0031332384 -0.0002319252 -0.01842276462 0.0066771156 -0.00086779123 -0.0072565913 0.0001883696 -0.0014587258 -0.004414926 -0.01588766 -0.0231104224 0.0039731284 0.0003665408 0.0054069058 0.0009583368 0.0002124808 -0.00057629886 0.01048642 -0.00197546 0.0057939 -3.68535999999999e-05 0.0016270776 0.00152737296 -4.265754e-05 0.00073017 -0.0006034012 0.00123473014 -0.0035934494 0.0029628582 0.001062318 0.0137023 -4.14396000000001e-05 0.0053752446 -0.00085441 0.02214024132 -0.0006155168 0.0002797306 -0.016006204 0.0003078986 -0.057764552 0.0005296676 0.000365618 -0.0008716954 0.0006754146 -0.042614899 0.00766077 -0.008194475 -0.07249392 0.001868016 0.0081538946 0.0030930318 0.0039264958 0.00839303278 -0.13279292 -0.0129022678 0.00546507868 0.000592741599999998 0.0140602248 0.0261237092 -0.0004274048 -0.0001740906 -0.002324040696 0.0005065797 0.0002825483 0.0025800468 -0.036508324 0.00204372706 0.000279456 0.027722466 -0.0179105806 -0.1277704 0.0099285564 -0.005254936 0.0376206338 -0.01303662 0.01107681 -0.0009627434 0.006052912 5.243076e-05 -0.0010593782 0.004192716906 -0.000482071999999999 0.0013376752 0.0122178158 0.0020670398 -0.0721155638 0.00064720214 -0.000434071 -0.0011070642 0.0085718406 0.007926948 0.01226624438 -0.0003219672 -0.0011773456 0.00016879154 0.057020961 0.000902046 0.0019325372 0.000636326399999999 0.003471248 -0.0003098724 0.00262534328 -0.000103376 -0.0058431572 -0.0123054394 -0.0004586634 0.0002712392 0.0144334992 -0.00079882174 -0.0034066932 0.0050211726 -0.001668818 -0.001950724 -0.0567183288 -0.013544138 -0.011770818 5.935404e-05 -0.0013673716 -0.01712879 0.035363676 0.0036915294 0.00452796834 0.0039579588 0.03260927976 0.00064133054 -0.00229506994 0.0017076034 -0.01448838 0.0019768346 0.019005233 -0.00135125878 0.004247796 0.005503166374 0.0011084982 -0.002353702 -0.0367280962 0.00039642186 0.00298365034 -0.0994746 0.0005669606 0.000316228518 -0.00234249 -0.071174 0.0045613322 0.00165259316 0.01440681714 0.0029646736 -0.05642852 0.000791851 -0.010883424 -0.0115178942 -0.00356953198 -0.0050751334 -0.00645945204 -0.0017385668 0.017703676 -0.0453114626 0.0121662278 0.00253373 -0.0010999214 0.0215223174 -0.0075671068 -0.0242205886 -0.0268611872 -0.08636554 -0.07831114 -0.063692544 -0.021621236 -0.0006660522 -0.0408360096 -0.0405346018 -0.0002870836 -0.001285628 0.0089658908 -0.0014681516 -0.00973017782 0.0344880472 -0.087118 0.002757288 -0.07136174 -0.0001743204 -0.033998952 -0.042253608 -0.0004864202 0.03698502 0.000463443 -0.0017731406 0.00013761642 0.016470734 -0.0003603408 0.0042315025 0.000367583 0.01325401996 0.00283554254 -0.01527686 -0.00278319 0.0004388512 -0.0098085146 -0.002944538 0.0063628754 -0.000710254 -0.00227265724 -0.0025615488 -0.0027375862 -0.01330578624 -0.0026854908 -0.0973316 -0.009286662 -0.011080608 -0.175747 -0.122756 -0.0226828964 -0.0420050702 -0.0063381812 0.001735924 -0.01389628338 -0.0010126758 -0.0298003688 -0.007023692 0.049481856 0.000807246 0.0012134962 0.0247989172 -0.1422366 0.00019515118 0.0204651238 0.018534356 -0.1660494 -0.002582958 0.0163884868 0.0008782636 0.00462036178 -0.007667978 0.0011738166 -0.0032927988 0.009603098 0.00137267454 -0.01500728052 0.00212891772 0.007957194 -0.07181198 0.0029370024 -0.011866394 0.030732048 0.0009678336 -0.0006692208 0.0171866108 0.001374148 0.000845735400000001 -0.00191514588 0.0001108486 -0.0025978618 -0.004892642 0.052567476 0.002374818 -0.010610718 -0.0035227946 -0.007763824 -0.015879232 0.009311336 0.0220470668 0.0007254452 -0.0108558686 0.03730772 0.031143302 0.00228297056 0.0001535884 -0.000543603 -0.03559586298 -0.002087522 0.05381156 -0.0001507088 0.00459162 0.00045894584 0.007108606 -0.0003921976 0.0123623082 0.000349238 -0.0017504318 0.0028172814 0.0001507922 -0.0014201596 0.002342437 0.003163479 0.00794276 -0.03484314 0.0004188604 -0.0007261936 -0.0087484 0.00136333028 0.029281786 0.0011648494 0.0004898716 -0.007126794 0.00021048144 -0.0037182928 -0.1261836 -0.0817062 -1.6964e-06 -0.005511624 0.0032011287 -0.00102574079 -0.000618195 0.0046610554 0.002580857 -0.002307922 0.047565846 -0.000287654 0.00063799236 0.030093666 0.0506844968 -0.0148594 0.0005667056 0.00233773 0.0006150576 0.0012237812 -0.000562306 -0.090674 0.001857702 0.026375102 -4.00564e-05 0.0178343372 -0.01790213922 0.0013060496 -0.1896638 -0.0387711294 -0.0122273894 3.364574e-05 -0.00723499 0.01183474238 0.03038375 0.000911910199999999 -0.063854486 -0.002598484 -0.031010778 -0.01109461976 0.01159347674 -0.0003354838 -0.009462642 -0.04040905524 0.002195494 0.04647892 0.01431220152 0.000354666 0.00553236 0.0147775672 0.0023127698 0.037462621 0.0213046 0.0294871206 0.00449326486 -0.00625294632 -0.03911962 0.003924696 -0.0055228402 0.00012332106 0.0116199938 -0.1099432 -0.0003467802 0.059442382 0.048893564 -6.887866e-05 -0.0010930676 -0.0021560146 -8.6208e-05 0.00090038328 0.0004206256 0.0009625144 0.00041270854 -0.0312088 -0.0076741342 -0.0175478512 -0.03028532488 -0.0052816262 0.00033855706 -0.033644138 -0.000720154 -0.01094814052 -0.00078314198 -0.0014271915 0.0010110094 5.49566e-05 -0.0008801308 0.0001681644 -0.0055140078 -0.126743 -0.002176729 0.001720264 9.479934e-05 0.0001686794 0.001611576 0.00129316094 -0.0001475678 -0.024508542 0.001745521 0.00031676346 0.00873499568 -0.00383341568 -0.0017763884 0.03319408 -0.0067035712 0.03396254 0.031613047 -0.0008753576 0.003135347982 0.011408538 0.002565714 -0.0001939242 0.0018421546 0.0010770226 -0.004401823 0.02430403 -0.0001032588 0.0002529486 0.00070198882 -0.002767814 -0.0004481404 -0.1268322 0.000856792 0.0014515135 0.018879148 -0.019688886194 -0.043164864 -0.010292068656 -0.0030389602 -0.00631528444 0.0227793806 0.0016092864 -3.49036e-05 0.028393296 0.0418814582 -0.010202594 -4.071834e-05 -0.020913672 -0.0355206142 0.0024085172 0.00214013902 -0.00327798402 6.91871999999998e-05 -0.0509886358 -0.00027449328 -0.0343739578 0.0340947032 -0.0234981106 -0.04197012 -0.0044026592 -0.075965278 -0.0257623178 0.000368896 -0.00037212138 -0.01279874162 0.00109332922 0.0031234634 0.00762634036 -0.04935086 -0.0015622716 -0.09594036 -0.0371671658 0.0079005074 0.0008498502 0.006764264 0.00688057 -0.05747304 0.01008255 0.01681112114 -0.1574248 0.06282158 0.00458764566 0.0001778062 8.052288e-05 -0.0515978 0.014559361 6.81979999999997e-05 0.0050164388 -0.002454974 0.000658934 -0.007404764 0.0042367712 0.003215026 -0.0178760852 -0.006594302 -0.0004056564 -0.037760334 0.0013480564 0.0015724238 -0.0016301984 -0.00946318934 0.01912005 0.0345466168 -0.0001269722 -0.0016551896 -0.031595338 -0.0048707806 -0.0174350542 0.0016249686 0.0021850368 -0.01401084 -0.0259291174 -0.0022508594 -0.0989582 -8.57022e-05 0.0106423946 -0.02635269458 -0.0061620636 -0.006249894 0.00039198146 -0.0002833012 -0.00035546 -0.06906376 -0.07046602 0.001132476 -0.027111198 0.00011134842 -0.00840997356 -0.0199407678 -0.0710134052 -0.0036455092 -0.002919964 0.001818572 -3.9635e-05 -0.00084097752 0.0001219258 -0.0781092 0.000789353999999999 0.0006135946 0.04405718888 0.02902081 -0.00023009388 0.0002730754 -0.0030049204 0.03565386632 0.007594944 0.0241396908 0.013153354 0.00132183 -0.00011773 0.00229474684 -0.0017853306 0.015308121 0.00094111324 -0.09431028 -0.001998298 -0.0195713538 -0.0003511484 -0.000670598 -0.002139276 -0.018901604 -0.026197754 0.00144786378 0.002673525 -0.0055983296 0.00174076232 -0.034335824 0.00690692 0.004881448 -0.001780501 -0.01304362 -4.4045e-05 -0.00021063082 -0.00053554474 -0.002911906 -0.050999194 0.0037198681 0.048764786428 -0.0001560318 -0.00288822068 0.09872424 0.001440419 -0.0016875068 -0.0004103682 -0.000531431 0.0004978924 0.008041588 -0.0215420254 0.001424986904 -0.0006270034 -0.0002488626 -0.023757094 0.006712102 -0.0286515352 0.10710394 0.021308618 -0.0955628 -0.015879882 0.0144754179 7.21058e-05 0.0034137568 -0.00023273764 0.000511375356 0.03142634 -0.03861583 -0.00028893978 0.00569649666 -0.0037853672 0.002841884 3.15652e-05 0.0007782742 0.0051587898 0.0013117186 -0.000607008 -0.0011135076 0.03518652912 -0.0810746 -0.021144294 -0.0006638082 0.0002902392 -0.00036454214 -0.0003573748 0.0009695916 0.001321841 -0.0155106654 -0.0061693624 0.02373444 0.0004054344 0.002727988 -0.057030682 0.04860298 0.0049952128 0.006877758 -0.0205773 -0.005815312858 -0.0001892732 -0.0014179274 -0.004553638 0.0002608648 -0.0022841194 -0.0160345462 0.0011339322 0.00080136772 -0.00046576936 -0.000247661 -0.00966359 0.0014685168 0.0008791218 -0.000446287 0.002341797 -0.016629854 0.013767518 0.00391314738 0.0261929552 -0.00044335236 -0.00356936338 0.020835424 -0.04089129468 -0.0113939612 0.00015517062 -0.03478145592 0.0064569333 -0.00280416688 -0.00836856016 -0.0044461918 0.01941423194 0.001344572 0.02688916602 0.0133202884 0.0015687414 0.0004361632 -0.006885282 -0.0087116456 -0.001483886 -0.04342498 -0.0030014574 0.0011751896 0.0033977938 -5.66640000000014e-06 -0.002973228 0.007173866 0.0017068094 0.0012732894 -0.0025966306 -0.0665294 -0.00055881574 -0.0018087978 0.002469256 0.022489154892 -0.00018101006 -0.008916438 0.002171078 -0.1410176 0.020706134 0.0065810858 -0.0005770442 -0.04564506 0.011248518 -0.004423472 -0.005927808 0.008045411 0.00335637362 -0.0106752814 -0.010824759 -0.007653466 -0.077769352 -0.00011864396 0.03166762 0.001406956 0.0008015796 -0.0009255128 -0.0359550606 -0.000613499 -0.0005781324 0.00462065842 0.024799078 0.01328760022 0.0018049174 -1.231158e-05 -0.0196627094 0.00010714946 -0.038587798 0.00045251464 -0.0013680494 0.0166509172 -0.0012852656 -0.07746678 0.0014620972 -0.0018340148 -0.0042188766 -0.0321014888 -0.0305609378 0.00036629538 -7.336271e-05 0.0003589166 -0.0040959332 -0.004063172 -0.0066885396 -0.00547156528 -0.0109136378 -0.0005125172 0.0190501246 0.0713776 0.01464463 -0.00172482562 0.020779941 0.0024717946 -0.00062204 -0.0066122958 -0.000189901454 -0.0005382758 0.0007436526 -0.004318229 -0.02728626886 0.000658919 -0.03654894 0.00261743048 -0.0008887172 0.007691474 0.0130138 -0.0445013198 0.0009590524 0.0005411004 -0.00044222926 0.00029644642 0.0003134086 -0.001018312 -0.0029699074 -0.0012151762 -0.0010408254 -0.0611636 0.015020926 -0.000163606 -0.00053318182 0.0005164414 0.0003359006 0.00212731 0.000574385 0.0046736588 0.001854802 0.005521514 -0.00052646446 -0.0262425858 0.0003762288 0.001985026 0.01175692426 0.0279754696 -0.0844778 0.0001931449 0.001071481 0.00097957196 -0.0141969166 0.0008261282 -0.0006173428 -0.001182206 -0.00398035074 -0.002564207 0.0034438346 0.01179595 -0.028855566 -0.087413 0.0001601678 0.00024719802 0.00179169458 -0.010394614 -0.0007474674 -0.07750572 -0.000242406 -0.072947002 -0.032999276 -0.01001527 -0.01740439876 -0.00106007222 -0.00028447652 -0.000989554 -0.0001707874 0.0135847092 0.039886993 -0.0014475462 -0.017540096 -0.000170852039999999 -0.0085450808 0.0006740864 0.0020406984 -0.00125767 0.003914905 -0.0033246672 0.07664912 -0.00323463 0.00155939818 -0.0020988276 0.004837302 0.0143438612 0.00696841342 0.0015930668 -0.004388598 0.00189350828 0.008505582 0.00072672 0.0040497026 -7.31360000000002e-05 -0.0026101818 -0.0023060932 -0.0001178122 -0.04828542 -0.0111766236 -0.0050708624 -0.0607051131 -0.00399042 0.0023312538 0.0147337224 -0.0829610834 0.04392892 0.00040857064 0.0009462549 -0.03770559 0.000825562 0.0129275078 -4.29191e-05 -0.02204668 0.001220958 0.0005921402 -0.0005800404 -0.013338762 -0.0082922172 0.000428305 -0.00038372872 3.6855e-05 0.01840084 -0.0073042938 0.00575519316 -0.042186912 -0.0048980344 -0.01536880706 -0.0001477208 0.007678568 0.0068541906 -0.02218011 0.003605557 -0.0201315596 0.00866290683 -0.00221613722 -0.0005626882 0.00050583872 0.07459688 0.00039414042 -0.02584494 0.000885196 -0.002128514 0.0060268296 0.0004463776 0.0001480728 0.00365477842 0.0056735858 0.00284784282 -0.0030010552 -0.0033910708 -0.0045801422 0.001764622 -0.00153100734 -0.0174635696 0.001340836 0.0010724048 -0.0009684022 -0.043781002 0.019134872 -0.0001298336 -0.001662946 0.00193678128 0.0037315628 0.002600368 -0.00032177956 0.0049947 0.08705326 0.00410393912 -0.0016883776 0.00033245504 -0.052836 -0.01095481224 -0.0595907814 -0.0007160498 0.0004708234 -0.000154507 0.01048808644 -0.083607386 0.0018416268 0.0002679968 -0.0055759602 -0.00551042 0.0021217758 -0.054467756 -0.0166854 -0.152887 -0.0039865624 -0.00019557368 0.024556104 -0.0308262 0.00237554228 0.00255334206 0.0060464064 0.014363743 -0.0125323406 -0.002315518 0.03208500234 -0.04088386 -0.0131174914 0.00015050774 7.59351e-05 -0.01517885 0.00010947392 0.000402174 0.00304159438 0.00030778306 -0.0019093198 -0.0113441724 0.00074202132 0.0048215518 -0.00723549732 0.000130149 0.0002635482 -0.043267098 0.00068900974 -0.0158012036 0.07409687 0.0143223712 0.0023543422 0.0062809942 -0.0005209152 -0.115034 0.01090916146 -0.000748249 -0.000230484 -0.0044320102 -0.0071252216 -0.0005626212 -0.001565096 -0.025120324 -9.2471e-05 -0.0019242492 -0.000435548 0.0363805578 0.0008481175 0.00018294126 -0.0003036606 0.0032614969 -0.010551478 -0.0035643692 -0.066273 0.00086817218 -0.003469677 8.831734e-05 0.029526964 -0.0021840392 -0.00540016558 0.008660792 0.0006329838 -0.00696987262 0.01691127 -0.0089942736 -0.03979068484 0.0020507486 0.0012576146 -0.0010734752 0.0085266172 -0.002685586 0.0053712542 0.03286741 0.0046119236 0.0040372216 0.0059002882 -0.0007658074 6.22420000000001e-05 0.0015824202 0.0011031836 -0.001986662 0.0010655992 0.024512514 -0.00302658524 -0.000208407 0.000303204 0.0221386292 0.040319788 0.0009308976 0.002908414 -0.0003572738 0.002426326 0.042356172 -0.00719215400000001 0.00281784 -0.005751634 -0.0004560664 0.0011872391 -0.0600396 0.05162904 0.029789072 0.00787243 0.0030144598 -0.0013922886 0.002199315 -0.0062202736 -0.0089794033 9.78512e-05 0.0047859992 -0.0012472548 -0.001627072 -0.0050047622 0.011895573132 0.003884204 0.009213276 0.0165100226 -0.001354374 -0.00149070454 -0.020680658 2.1496452e-05 0.0057277896 -0.00016979136 0.0008999332 -0.0001718404 -0.0020339194 -0.0006825042 0.02955084226 -0.000827196919999998 0.0016908414 0.010831068 0.0006721518 0.0016529006 0.00447234 0.0005562172 -0.04120938 0.009727472 0.0065768764 0.004893242 -0.0175616906 -0.03240801 -0.00040371742 0.0070866706 -9.38520000000001e-05 -0.0037345854 -0.017891134 -0.00526100404 0.0030637928 -0.175356 -0.0001845972 -0.00019701112 0.0061849754 -0.06525094956 0.0031147385 -0.000550067999999999 -0.0064008474 -0.018490384 -0.001701712 -0.0009108978 -0.00333117786 -0.023597268 -0.0004034608 0.0011177494 -0.0024585992 0.00229373294 -0.0052720108 -0.00047202676 -0.0025716982 -0.0982064 -0.0003111215 0.0005719038 6.27320000000002e-05 -0.001217759 0.00276705 -0.01109805244 0.0034624608 0.0009347242 -0.0013248222 0.001329956 -0.0025752414 -0.0009314328 0.0019439236 0.001297442 0.00056362368 -0.000420895 -0.0026258588 0.004584282 -0.0047186494 0.00137388218 -0.0104392906 -0.00743407448 -0.030429728 -0.004626657308 0.010001347 -0.07171738 -0.01035257462 -0.003876732 -0.00334762 0.0022464962 -0.0005342752 0.010405884 -0.005276556 -0.1385456 0.0093137152 -0.1017244 -0.00015846012 -6.1888486e-05 -0.00011745734 -0.00588223438 -0.0010105616 0.00271163 0.0066291636 0.0007959928 0.0012075826 0.0127649628 0.00325561004 -0.1318614 0.0025853438 -0.03399148 -0.0004660818 -0.0011502284 -0.00017836444 0.01010048682 -0.0056984358 0.000154849538 -0.0003743979 -0.0004166712 0.0016788408 -0.00016008784 0.0008803388 0.002639276 -0.003131601 0.0004062642 -0.0027436808 5.07798e-05 -0.00376970654 -0.0006725568 -0.0035288024 -0.033569923 -0.01396641356 0.0019338728 0.0008581114 -0.01748597492 -0.00103911384 -0.000680754 0.00458278 0.019747624 -0.0015932474 0.012628289 -0.0003055432 -0.00018283118 -0.0166965754 0.01366006 -0.004880806 0.0012975664 -0.0029343094 -0.0040843236 -0.016681044 -0.0014769424 0.02248967972 0.001807806 -0.006575762 -0.008180606 -0.04915502716 -0.0021650196 -6.368204e-05 0.00991623648 0.0104561984 -0.00766346 -0.0141513818 0.01394786498 0.00898355 0.0119064032 0.01030076728 -0.002438354 0.01102593474 -0.000328862 0.00821736634 -0.0072607156 0.0005376686 -0.0255878378 -0.0276239902 -0.01478632024 -0.01331932492 0.001034858 -0.000698674000000001 -0.0165565902 -0.000187480000000001 -0.0122287848 -0.00786538 -0.00670908 0.0122029898 -0.000270384 0.0025637874 -0.024085616 0.000521383 0.003402616 -0.0035192896 -0.0016692746 -0.0019966132 0.0079729246 -0.0002864732 -0.0017363752 0.00665267338 0.0016958456 0.0016810928 -0.00259870464 -0.05632 -0.0227449 -0.04173312 -0.0773716 0.0004511814 -0.0205913324 -0.008710912 -0.06987836 0.03914256 0.047564544 -0.000442954 0.0500525 0.0004703646 -0.00262956606 0.0027471406 -0.0008056886 0.0094029492 0.0069402698 -0.00917835388 -0.0030528124 -0.0060155094 0.0001342488 -8.04263999999999e-05 -0.00082076536 0.0003765116 -0.00220813596 0.01546938 -2.1345e-05 0.00300705912 -0.0275973036 0.00126939252 -0.0188398458 -0.00215927948 -0.0019780212 0.005242078 -0.008021338 0.0056469618 -0.0074026514 0.0030160508 -0.0293507424 -0.02461647 -0.00054185836 -0.01549720488 0.0014216224 0.0003710396 -0.04189296 0.047594796 0.00484359886 -0.0014425632 -6.24604e-05 -0.002284114 -0.0193766286 0.0083010992 -0.0049009074 -0.00171309206 -0.0007065082 7.46372000000001e-05 -0.03536456 0.01117200948 -0.0014641576 -0.04004006 0.00081740678 0.0058764786 0.012376124 -0.00021593366 -0.0068924296 -0.006262382 -0.0386673602 0.003552846 -0.0020955458 -0.0003560572 -0.0002357183 -0.00087927 0.0007888904 -0.00209257768 -0.0019729786 0.00424078556 0.00083996814 0.00149086 -0.00059071 -0.000185243454 0.00836208 0.0162836372 0.009054574 0.00020916896 8.0358e-05 0.002836786 -0.006839988 0.00091191 0.00350235196 0.0005077744 0.0135475672 -5.088272e-05 0.000900977874 -0.001805732 0.01138490212 -0.0006943692 -0.2163752 0.00024713146 0.00133471258 -0.019279302 0.0013245322 0.0075327844 0.004455333 0.00150506102 -0.00414562 -0.0001276024 -0.001199254 0.0114348332 0.0036891208 0.00085259 -0.002260513 -0.0048340005 -0.003004248 -0.0009351578 0.001651469 0.000165367 -0.00325476198 -0.08786132 -0.0012835006 -0.002972136 -0.0257371 0.001055076 -0.062810364 -0.00115509734 -0.0019216514 -6.01106e-05 -0.0012949446 -0.0060967484 0.009338766 -0.0028243074 -0.01932752 -0.002237966 0.020617728 0.0004594156 0.00106937784 0.0260645838 0.0022496792 -0.0329035464 -0.001768096 0.0033611828 -0.12958934 0.002873042 -5.681106e-05 0.0196373664 0.0001869179 -0.0056289216 -0.00829641 0.005624669854 0.00023926584 0.0052790168 -0.006388704 -0.0010825 -0.05993974 -0.0778912 -0.058810136 0.0143119822 -0.057254136 -0.01721885022 0.00022724156 -0.00153956694 0.0008059978 -0.00081679512 -0.05901988 0.007242074 -0.0158988246 8.54622e-05 -0.007639708 -0.0009713342 -0.0040166146 -0.0003609564 0.02317442 -0.0006185212 -0.0180818962 -0.044513698 0.0013391848 0.0010272804 0.0041884868 -0.01391782 -0.0002045484 0.00180401 -0.00301934724 -0.001027452 0.0006964092 -0.04145604 0.0001065328 0.00184786566 -0.0007703126 -0.0027614676 0.0005287148 -0.0030307536 0.0021127208 0.0010528786 -0.005039502 6.94018e-05 -0.00010407088 0.011594464 -0.0004970808 -0.03667535356 0.0028842864 -0.0117778888 -0.00056916158 0.00040459616 0.0002509848 -0.00013838374 -0.0003032472 -0.000934629 4.22464e-05 0.0006761438 -0.0008273775 8.99896e-05 -0.0006509716 0.0024163825 -0.0044105468 0.0006688286 -0.0006022936 -0.0057025 0.0014559426 -0.001377662 0.0003930182 0.022715244 -0.00258472052 -3.7827e-05 0.0309645456 0.0119356912 0.0004160786 0.0008828304 -0.01005036 0.0014731268 0.0011991 0.00068617144 0.0489793 -0.00057696744 0.000316004 -0.00158660328 -0.00025142732 0.0010067948 0.0002038412 -0.0144508886 0.028747198 -0.00538956 0.0081684972 0.0072851184 0.001440064 0.0471679064 0.04175235 0.04245128 5.37794000000002e-05 -0.034370414 0.0060741364 -0.0001572504 -0.00012108228 0.0123299404 0.01545790236 0.0759407562 0.0150689326 0.07075352 0.002654564 0.002074529 7.8529e-05 0.013995713 0.01770569236 -0.0001875306 8.4905e-05 0.000849348000000001 0.000473545 0.0002857694 0.0015182118 0.0018726228 0.010401886 -0.0056711168 0.0062282068 0.0035476658 -0.0021320022 0.025143905 0.002921398 0.0029200094 -0.0001510755 -0.00030962792 0.00022746298 0.0036300452 0.0006808736 0.012019764 -0.0154192892 0.0268166876 -0.0024799922 0.030906874 -0.0212356962 0.0067627546 0.0151831528 -0.0033795103 -0.02134161 0.0050174916 -0.132585522 -0.00154889626 -4.89534000000001e-06 -0.0129549126 0.00085958 0.012704502 -0.000101986 -0.0010189308 -0.00117969026 -0.01170554976 -0.0268050006 0.00277318336 -0.032834234 0.001384228 -0.0024656188 -0.061352592 0.0029320958 -0.0010898198 -0.0070323682 -0.002497075 0.0006890388 0.02640293088 -0.0028883386 0.02333555402 -0.05455924 -0.00816862014 -0.0006652002 -0.002683982 -0.0051930148 0.0004360468 0.0028148596 -0.0024658812 0.00244513442 0.0019160824 0.0006914766 -0.000999156538 0.03772758 -0.017438106 0.000904985 -0.0142148604 0.06510822 -0.0043274142 -0.0102979264 0.047467684 -0.016535918 0.0039372796 -0.0009320822 -0.000755302 -0.001799437 0.0009240332 0.0012475942 -0.002440286 -0.1809374 -0.0061124112 -0.0502748445 -0.0025096206 0.0023165438 -0.243865 -0.011747084 0.002261225 0.00934292648 0.02708494 0.0065366204 -0.08634572 0.0015823052 -0.004376484 0.0010861224 -7.74407600000001e-05 0.03260105 -0.08209476 -0.0086925 -0.0032139892 0.0011770564 -0.0014912974 -0.0003904356192 6.07108e-05 9.13034e-05 -0.0068810358 0.00026159706 -0.031598366 0.0002377466 -0.0007289884 -0.0023154172 0.0011953584 0.0187797444 -0.00749826 -0.0018875802 -0.0078122864 -0.0018046792 -0.1060536 3.8439e-05 -0.0012311698 0.0028589694 -0.0004933636 -0.118083 0.036050466 -0.000301232 0.0020818738 -0.07071744 -0.001600701 -0.0013400932 0.019591472 -0.0017272482 -0.000970412 -0.002562818 -0.0321260658 0.00127237704 0.001894846 -0.1008746 -0.001866932 -0.0257572722 -1.49468e-05 -0.00095108 0.045391057 0.03291538 -0.00111555696 -0.0096229282 0.0003983784 -0.0013005192 -0.0004712756 0.0336358352 0.0001448374 -0.01031073 -0.0017862624 0.00032370454 -0.0804996 -0.009491222 -0.0014161078 -0.0043406998 -0.0002324818 -5.726548e-06 -0.000534326000000001 0.0002628437 -0.00254070024 -0.00027507822 0.009703363 -0.0111091496 -0.0002926656 0.0007248596 -0.028959444 0.0081777878 0.0011686924 0.012972414 0.0012503906 0.000503722828 -0.1527242 -0.001069422 0.0417352674 -0.005848412 0.0091721264 -0.02129246322 -0.0006957918 0.0002985474 0.007107908 0.0021877944 -0.0005534408 0.067000622136 0.0265710614 0.0006914986 -0.0003644986 0.0397546496 -0.01869761 0.06891906 -0.0004667194 -5.799322e-05 0.00343516 -9.085724e-05 -0.0002777212 -0.01125595 -0.0047524912 -0.00042306716 -0.14003018 5.038736e-05 0.01574566108 -0.0132928336 0.021970064 -0.007874512 0.004007078 -0.0072660168 0.02389868 -0.02441855506 -0.0039836993 -0.00176283768 -0.00389404 -0.001636962 -0.03942884 0.039830381 -0.00220247994 0.0003936518 -0.025510512216 3.34866e-05 -0.0011078862 -0.046849234 -0.012289926 -0.028710844 0.006669236 -0.1515034 0.00035794634 -0.0019490304 0.003499534 -0.044314942 0.0015109114 0.009386654 0.0045471584 -0.0456654794 0.00061694496 -0.0140643772 -0.1180138 0.0062277684 -0.006789264 0.0001317616 0.0012269346 -9.368794e-05 0.000578762048 0.003019798 0.011090542 0.000731153 -0.001797864 0.0047662018 -0.0029200056 -0.0002243932 0.0015514238 0.00261128 -0.0897724 -0.00257209 -0.02981924 0.0012236542 -0.000389636000000001 0.0006855724 0.001047006 0.004081005 -0.005820958 -0.001975944 -3.08062e-05 0.0181327379 -0.00011191944 -0.000389484 -0.0139472722 0.01645319578 0.0179250952 0.02878666736 0.0018060448 -0.0021043314 0.0005980144 0.00328208 -0.014862266 -0.00093968286 0.0095481846 0.0004646766 0.0002569266 -0.0013325302 -0.02228166 -0.000280139 0.012873277 -0.0003718736 -0.001987464 0.00013479628 -0.00020194122 4.851362e-05 0.00101593334 -0.01011493762 0.0008593278 0.021032878 -0.004062546 -0.001126325764 0.0076726044 0.011621238 0.000912446 0.00415734 -0.1052752 0.06468022 -0.0171719702 5.20434e-05 -0.0171438566 7.8621e-05 -0.024181558 0.000826904200000001 -4.79980000000001e-05 0.000780994 -0.0466740124 -0.00524444 0.0056768437102 -0.036167064 -0.019046846 -0.0845064 0.0241369014 -0.004695778 0.00050551746 -0.00443344406 0.0203464 -0.0226730026 0.0002968261 -0.014901658 -0.0138781842 0.007586307602 -0.0001333764 0.001399349 0.00075438678 0.0125313628 0.0003167708 -0.0668512 -0.00846669496 -0.0013842984 -0.0051801906 -0.0956746 -0.0169460374 -0.00051245692 -0.00023429994 0.0002030572 -0.15731198 -0.00143566 0.0015298508 0.006402728 0.00515433164 -8.7571e-05 0.0031463276 0.003645792 -0.00217692886 -0.0006276198 0.015254598 -0.05466664 -0.006685314 0.001549417 -0.0106996046 -0.0425242486 0.00018736852 0.000487792 0.0010710926 0.000778498000000003 0.0247637124 -0.0025561644 -0.078185 -0.004760093 -0.00955416 0.00421371028 -0.00140194 -0.06842934 0.0073660286 -0.028792864 -0.0039875606 -0.0019816546 -0.03775206 -0.001160866 0.0192347548 -0.0005457678 -0.0004067282 -0.0682762104 -0.0015000646 0.0041289908 0.05010908 -0.0623945986 -0.02262153928 0.0005488874 0.0009774636 -0.0014380481 0.0036865418 0.00063234392 -0.0168483698 0.00232390188 -0.020393887 0.0007084269 -0.0001147585 0.01148213002 -0.001069192 -0.0059976082 -0.0388680924 0.021214028566 -0.003661576 0.0025761464 -0.012700684 -0.001048883 0.0011191446 -0.00016588122 0.0031650806 -0.006001996 0.0163191704 -0.00048274148 -0.0144282052 -0.0316152768 0.00473713322 0.0001151896 -0.001781728 -0.0025597808 -0.0201019144 -0.000889328 0.0043700284 -0.0024383806 0.0011377088 -0.0001105464 -0.0163577672 0.00028334356 -0.0994629 0.00225873804 -0.0093616592 0.0024542096 -0.0001009658 -0.033716512 0.01137507 9.3892e-05 -0.0012825938 -0.04182158 -0.003433966 -0.000958422 -0.00493961018 -0.0458391942 0.0022073202 -0.00339614 -0.0322203538 -0.0212346354 0.006338194 -0.0018899536 0.006565564 -0.000365378 0.0042116172 0.002473016 0.02391975 -0.00050559818 0.00086779662 -0.0010025816 -0.025423390458 0.076727076 -0.0285220708 -0.0069304658 0.0033712246 -0.012535782 -0.0285499712 -0.0022195246 0.00022872908 0.0284552366 0.0073590836 -0.135622 0.0001165222 -0.00322383 0.0010003624 0.02198882 -0.0108508698 0.03861030474 -0.098333 0.0036413224 -0.011140956 0.0055013218 0.0001509132 -0.0206040978 -0.008319792 0.0001055628 0.06749752 -0.001299144 0.0039564046 0.0012104954 -0.09765566 0.0361115616 -0.0001363492 -0.108916404 -0.07202218 0.0132346666 -0.006565016 0.0004681654 0.00104254604 -0.0032327314 -0.17665936 -0.015464446 0.0002312914 0.00338882748 0.0004404744 -0.000968537 -0.0006913318 0.00136923544 -0.00028548266 -0.0092954734 0.099377128 -0.03831322 0.0082009732 0.0013280578 -0.0004310502 -0.0005649956 0.00059835472 0.007365864 0.00040691 -0.014766504 -0.0006445012 -0.02193941712 -0.00311133 0.0033378194 -0.0033015706 -0.014248828 0.0037504604 -3.41747999999996e-05 0.0544759 0.001044986 0.00058323792 0.0434503 -0.1440186 -0.0002066668 0.0005232697 0.00412480878 -0.028512216 -0.049981626 -0.00457302 -0.07782741 -0.07500234 -0.016087664 -0.0004345682 -0.10114056 0.0001535103 -0.06965344 -0.000382664400000001 -0.0002565344 0.020826988 -0.0109964976 -0.04632854 0.0051153244 0.00117038884 0.0015027616 1.262248e-05 -0.00220868 0.006239326 -0.0047254802 -0.0658595 0.0043553524 -0.003985232 0.0014271574 0.001341816 -0.00714259 -0.0315549076 -0.0011386828 0.000688585 -6.60658e-06 -0.002042752 -0.0449508 -0.0017210566 0.00095622772 0.0007683702 0.0005997368 0.015540098 0.00012834294 -0.0004970164 -0.00458332192 -0.036263646 -0.0012497978 -0.158185052 -0.080171008 -0.0032666288 0.003926962 -0.0001685208 -0.00111104518 4.46048e-05 -0.0014037758 0.01115783 0.00240940198 0.0056156808 -0.01205946 -0.0478429 -0.1023876 0.00044449354 -0.0001642854 0.002024162 8.4739294e-05 0.0002531028 0.00486614 -0.02993618 -0.0004894732 0.03083584 -0.00027326198 -0.015358528 0.091210429 0.05228394 0.110346268 -0.0418122 -0.016812694 -0.0195980132 -0.0256417524 -0.0256928032 -0.02322483584 0.000583285 -0.024616062 0.0003276658 -0.000630200399999999 0.00395949316 -0.014757638 -0.050874714 -0.0281129504 0.007213036 -0.080787 0.0005169616 -0.0075922905 0.0013262786 -0.0042807116 0.0005545666 -0.01486381204 -0.0033041645348 0.0010652224 0.0228603698 0.0013889444 0.0050083054 0.0116968414 -0.0018480748 0.001724806 -0.004526158 0.00128384742 -0.002011892 0.0002273406 0.02067158364 0.017519404 0.0014599978 -0.09659152 -0.0016676904 0.00872589146 0.0119260452 0.05380806 0.001944036 0.01334047 0.0310074532 -0.0020005372 -0.0408959968 0.01021719 0.012480312 -0.00170335866 -0.0030476872 -0.0093372752 -0.00196501166 -0.0007176774 -0.0089172598 -7.23720000000002e-06 0.0012068876 -0.0021369048 -2.783784e-05 0.000433199 -0.14951952 -0.1497338 -0.0382593472 0.0019881402 -0.00069831488 -0.0004940008 0.0026398858 0.0165672381 -0.0092466498 0.0096558864 -0.0024281878 0.003189258 0.01083651 0.0010583156 0.001206814 0.0215369116 -0.00075182096 0.0270832206 0.0003926748 6.27874e-05 0.0013393724 -0.0002290404 0.00037874552 0.0014497434 -0.040550596 0.00399768 -0.00027478908 0.0064854884 -0.0043257192 -0.0048980334 -0.0045404652 -8.04574e-05 -0.00025299876 -0.00040522926 -0.037124458 0.0003208582 -0.0002256318 0.01679081 0.005046112 -0.004113216588 0.0032015154 0.0006366292 0.0062136352 -0.00036197876 -0.005058914 0.0072918102 0.0039234604 -0.001865322 0.0089434 0.0003174896 -0.005450122 0.006562738 0.042024334 -0.0001232246 -0.0007879948 -0.0013572306 -0.0020641492 -0.010045694 -0.05042308 0.013218454 -0.031082568 -0.0057060934 -0.00174215 -0.0015156218 0.00082945384 0.0006199494 0.0016260828 0.0001457524 -0.026753128 -0.0037083072 0.0129031264 0.0204388994 -0.001110457 -0.00086223304 0.0003042248 -0.002224548 0.00119145056 0.0036286174 0.0023961236 -0.04152055 -0.0114176642 0.0928404 0.0397990068 0.002426734 0.0149555694 0.006456896 0.0007592038 0.000627308 -0.005460426 0.00181362 6.405992e-05 -0.007516192 -0.003042592 0.012713492 0.0303696468 0.0081855326 -0.002276558 0.0060839914 -0.0065216208 0.005046172 0.03535578 0.0002228672 -0.0959408 0.0041946828 0.01032803 0.00022537246 0.014558914 -0.0009013113 -0.0184693058 0.024909012 0.002863631196 0.00233436076 -0.00148831495 0.001698818 -3.91683999999999e-05 -0.05201752 0.002321048 -0.003377894 -0.001822304 0.00030482858 -0.00086821526 0.000472027400000001 -0.002234961746 2.10212e-05 9.797286e-05 0.013304566 -0.0048863842 0.0021332061 0.00153538934 -0.06702902 0.008631564 0.003987728 -0.012998662 -0.0099921672 -0.00226513754 0.0006889464 -0.001156726 0.0266664774 0.0001116706 0.0015500222 -0.0294577814 -0.0443336138 -0.008484484 -0.014519464 0.00877535 -0.004679762 -0.03445384591 -0.06769552 -0.001479166 0.001008426 -1.27384e-05 0.00709242 -0.09278448 0.0209995008 -0.00130368912 -0.0012327722 -0.0152369278 -0.012016116 0.0234372688 0.0050092378 0.00104703788 -0.0002827734 0.02326206 0.01638372 -0.00639667892 -0.11590064 -0.001784416 -0.0026703024 0.0003910574 -0.0005401314 -0.00299045604 -0.0016668454 0.0004578784 0.00294206 0.0341723548 -0.0010270132 -0.0003772992 0.012056922 -0.0123224017 -0.0033466594 -0.0471371 -0.00154425912 -0.0166877752 -0.000932029 0.00014449 0.005346958 7.021268e-05 -3.66826e-05 -0.00952034 -0.00256224274 0.0009400908 -0.0012044044 -0.061576036 -0.13734116 5.41112000000001e-05 -0.0339484058 -0.0297024732 -0.03474606 0.00074344778 -5.11904e-05 0.0183329532 -0.03200999 -0.00021584836 -0.0002940124 -0.0003348558 -0.0186335358 -0.03536194 -0.051386038 -0.1339152 -0.010786018 -0.0064260482 0.00013936768 0.000646622 -0.011846528 -0.0002113642 -0.01749217748 -0.00069995 0.0009686006 -0.002924052 -0.0001015454 0.005150166 -0.00083163022 0.007385524 -0.00011220856 0.0155115778 -0.0001230494 -0.0087875286 0.00772741268 -9.9100292e-05 0.039223686 0.0009895793 -0.00157552 0.0019199652 -0.0060212802 -0.0414536596 -0.0016242134 0.002641526 0.0071254786 -0.0494069382 -0.01153542844 0.0005547142 -0.138237 -0.083126998 0.0001114706 -0.00578555 -0.006173417 -0.0004575344 -0.0005976748 0.003843446 9.632541e-05 0.017846612 -0.0013207 -0.0038412926 -0.0031604222 -0.06369824 -0.04248852 -0.0206750325 -0.0026164468 0.00217366 -0.0231063164 0.0240225498 0.02644406 -0.0126153198 -0.00051464288 0.007001254 0.003177894 -0.0020900472 -0.0005553478 0.003253726 0.0002613142 -0.102317 -0.006898426 -0.0016440558 -0.001447031 0.005166469 -0.0028623842 -0.001609997 -0.0747188 -0.003005408 -0.010921254 -0.0002917924 0.00190174018 -0.0120072078 -0.000634469600000001 0.00503207282 -0.00415181638 0.0011592892 -0.002824264 -0.0022309632 -0.0001249254 0.0001034448 0.0022896078 -0.0432506 -0.1183906 -0.0004913072 -0.05614895 0.0280643608 -3.23508e-05 0.0006388958 -0.001994484 -0.003436684 -0.019563138 0.06169464 -0.0030125262 -0.029730776 0.00511748812 0.001837076 -0.017985652 0.005250666002 0.007692088 0.0153957536 0.014749056 -6.00405e-05 -0.002568891 0.024476394 -0.001034394 -0.00088386712 0.001783512 6.434058e-05 0.0009914858 0.0003622038 -0.004976124 0.0002740542 -0.0002328944 -0.03933458168 0.00123704634 -0.0051577304 -0.01614433792 -0.05210018 0.0013240088 -0.002781376 0.03484724 -0.0010881138 -0.0031517198 -0.000681746 0.000770614 -0.038486302 -0.00262224384 -0.013629998 0.000925105 0.00229015766 -0.000659130000000001 0.02029055718 0.02141029192 0.00841561058 -0.003265425968 -0.0335065232 -0.00109948112 0.008298148 -0.0004363434 -0.021665958 -0.014764738 0.0041153045 2.51920000000002e-07 0.00478883 -0.0067545174 0.00134762202 0.0146839 0.0025825366 -0.000531309068 -0.001230590342 -0.02049804558 -0.01926500976 -0.0132581514 0.0002808196 -0.019835114 -0.01155847 -0.00194001888 -0.004431854 -0.000277721 -0.0007628294 -0.0003780758 -0.0001855616 0.006315842 -0.00020804116 -1.05828200000002e-05 0.0012423854 -0.054177192 -0.00161502 -0.04289704 0.014042962 -0.0577938 -0.020032856 -0.005589822 0.0081952918 -0.1020339 -0.002258634 -0.0003491613 -0.00159929 -0.0011505686 0.00292715898 0.0013370898 0.0239134076 -0.03949692 -0.00022511574 -0.038809722 0.00170534892 0.0112677362 -7.41999999999993e-05 0.0028022868 -0.004086908 -0.01642727631 -0.0058220542 -0.0046581502 0.0088038612 0.002875154 0.0135461 0.00033577702 -0.00139872788 -0.0131121856 0.0131733926 0.0005745326 0.012062944 -0.057025076 0.00040347376 -0.06658413 -0.01535392 0.0008719986 0.00035645438 -0.005254082 0.00269746 -0.023348386 0.00041653956 -0.001740024 -0.017383816 0.01733404 -0.001102162 -0.056686 -0.060457746 -0.012260636 -4.111534e-05 -0.0049728324 0.0003149956 3.219412e-05 -0.0016731906 0.011110942 0.023986722 0.00687814 0.011546494 -0.0019389496 0.0111888705 0.02826809652 0.018833012 -0.0024137174 -0.0042050658 0.000834046 -0.0058663544 -0.00215799322 -0.0007222636 -0.0007333596 0.0192064568 0.03028222732 0.008815649 0.02580874 -0.014809544 0.002630014 -0.02766156 -0.0007783492 -0.0005764342 0.0023250804 -0.0001329296 0.0003175532 0.025561358 0.0120963547 -0.0359403736 0.00117172372 -0.007639952 -0.0009082216 0.0015399512 -0.0008879488 0.00011946134 -0.0070778786 -0.0026350504 -0.0012537196 -0.00995358 -0.073829 0.00097504 7.682345e-05 -0.00837956 -0.0017003384 -0.0104007796 -0.0138442242 -0.000796494 2.72948e-05 -0.0834424 -0.05869856 -0.00027457352 -0.00043147572 0.0050286196 0.00033977888 0.0016937721 -0.0058851586 -0.00185770578 -0.01633369 -0.000633100238 0.005474972 0.0001125638 -0.01490978674 0.000864398 -0.0103825182 -0.0013747918 -0.00110164864 -0.00050974612 -0.0096392904 0.0001713936 -0.0011813228 -0.08482568 0.000450936000000003 -0.00141517408 -0.000245115 0.05617826 -0.00061494528 -0.03550982 0.0238722871 -0.02388676 -0.0008595642 -0.0125657478 0.005959882 -0.0005705312 0.00349006 0.0006301292 0.001986532 0.0183099734 -0.04560534 -0.0854438 0.0013224446 -0.0024619232 -0.002575638 0.001988582 0.000666567 -0.002702072 -0.020049548 0.00196636296 -0.0351037942 0.00271283194 0.0011088146 0.00297211711 0.0016344196 -0.000635691648 -0.000757526 -0.0022324266 -0.00354348 0.000888578 0.0002674374 -0.004007356 -0.003042174 0.0057470198 -0.000313601 -0.00085039982 0.000336848000000001 0.0327190774 0.00772438 0.01371943 -0.003159977392 0.000116824 -0.0138982636 -0.00400127232 -0.04323204 -0.0205505822 -0.032443276 -0.0048712538 -0.0138510633 0.013658872 0.0159901824 -0.0474017796 0.0052921774 -0.0026526176 -0.003103705 0.00860684 0.0019996314 -0.05237386 -0.01363054008 -0.0014307268 -0.0002133364 -0.1598258 -0.0004665974 -0.0205300002 -1.49115999999999e-05 0.000128834 0.066025738 0.00162899932 -0.01024479792 -0.03452796394 -0.0100932868 0.0199724 0.0038033636 -0.00357244 -0.041455526 0.02025667 -0.0652012 0.0069307124 0.0060783128 -0.001520794 0.004094276 -0.0062483824 6.48484e-05 -0.00057945878 -0.00262201 -0.0170907366 0.0032439886 0.0356674148 0.0512369 -0.002573705 0.02946668 -0.0010148148 0.00028616252 -0.0003201274 0.0205927972 -0.00144667034 -0.031743371 0.021584572 0.000994859413999999 -0.00058609924 0.0040187202 0.0040514575 -0.0110365644 2.6213e-05 0.0013050576 0.018701383 0.0038459062 -0.02005258 0.00024916736 -0.0007862544 0.001025544 -0.001170357 -0.0073915868 0.0002438678 -0.0002033312 0.0063134284 -0.0006020527 4.36374e-05 0.0002622 0.0116491836 0.000459484 -0.0013831296 -0.0014327722 -0.003434702 -0.023289134 0.01605006 0.00306062292 5.2307634e-05 0.038628418 -3.424478e-05 -0.015035062 -0.000435984 -0.0360112048 -0.004702512 -0.1010876 -0.0041810966 -0.03634835302 -0.1608488 -0.03371156 0.0008685284 0.000554856 0.0018589 0.005857122 -0.014189902 0.0001206826 -0.002648715722 0.00336949 0.0026417306 -0.042108172 -0.0001314154 -0.00023573868 -0.12565784 -0.0008969606 0.0004201352 -0.03999498 -0.004758012 -0.015368164 -0.000172262 -0.009985968 0.008195772 -0.0193046592 -7.781204e-05 -0.111088686 -0.02680146648 -0.0017531896 -0.0019681559 -0.0312613 -0.0286858848 -0.003382249 0.0102898104 -0.0006578244 -0.03101159 0.000553626 -0.0009610062 0.0021409802 -0.007254146 -0.026744732 0.054811708 -0.0001887382 -0.0099491015 -0.0026668352 -0.004115586 -0.0025561528 -0.0043218252 -0.0056011404 -0.01544561 0.004412678 0.005362428 0.000587431 -0.01106459236 -0.0004688418 -0.00026249426 -0.001389208 -0.0034111354 -0.016098352086 9.939924e-05 0.0053480856 -0.0015763252 -0.0016361148 0.000247068 0.004294902 -0.041671486 -0.05023296 0.0017713002 0.0016256328 -0.000102878 0.0063209592 0.0007397804 0.0551815 0.0003178414 0.014136426 0.000776508 0.0009840858 2.93651999999999e-05 0.00016867514 -0.0005649084 -0.000822966 -0.000867493 0.00072908 0.003000138 0.0056803598 0.005478094 0.0015465778 0.0033502444 -0.0060315988 0.006327484 0.00394416354 -0.00813546 -0.015606238 -0.0004320496 -0.00021430692 -0.0071195616 0.00188957658 0.07031256 0.002454941 -0.01593663754 0.0034046054 0.0367802202 -0.0001631772 0.02358226 0.0108239192 0.021349358 0.050336512 0.000522212 0.00057474078 -0.1345344 0.000174541802 -0.00997519682 -0.0375383 -0.0103160674 0.005198452 0.0171651416 -0.002023087 0.0011917564 0.01510762992 0.03055254 0.009637546 -0.0197379 0.001035682 0.0010063076 -0.0001315867838 -0.00856924 -0.02026024 -0.0054693084 -0.035734172 -0.0031648982 0.0002743976 0.0019585564 -0.000776731 0.000750634 0.0163295304 -0.060105196 -0.0113242784 0.003721684 0.0012768452 -0.002374654 0.00016046534 0.00175651524 0.000121243 0.00030413254 -0.01383506 0.026716246 0.064598602 0.0001445412 0.0191846148 -0.0011593406 8.96786e-05 0.04916648 -0.005763088 0.00115826262 0.0138104074 0.00058276974 -0.0294893892 0.001644635 0.008663464 -0.0101399022 -0.021132718 0.0059414 0.0006541294 -0.0058732408 0.0023911068 -0.01232344 0.03376184 -0.06076616 -0.03145463338 0.001794093 0.00735592 0.00052122064 -0.00230877574 0.021617226 0.0033169918 0.00280071248 0.0023669184 1.192564e-05 0.0013704563 -0.0045557256 0.0004771456 0.0014119486 0.0437271154 0.0114603436 -0.008581098 -0.00761436 0.000177644 -0.006011482 0.0292055746 0.0001493188 -0.02271078 -0.03943994 0.00423466573 0.0032013496 0.0001819142 -0.01646898 0.0004513564 -0.0316676 0.013998407 -0.03354501594 -0.001101976 -0.001281153 0.0182692378 -0.02073727316 -0.0026852342 0.001071005 -0.00256646354 -0.013769976 -0.0034134144 -0.03280471728 -0.0007452593 -0.01442107986 0.0011642984 0.002310111 -0.02533214 -0.0037559156 -0.002887874 -0.0695912 0.005053618 -0.07976856 0.0059922676 -0.003832272 -0.002153336 -0.0009266886 -0.0040905074 -0.001498589 -0.009020202 0.000469621 -0.01749174 -0.001938697 -0.0001946744 -0.001374062 -0.0141740636 -0.00733492 -0.00438076806 -0.05348924 0.0021386922 -0.0003972266 0.037597774 0.0014704932 0.00061518722 0.0003670842 -0.0003531602 0.00432802714 0.045501089 0.0011997423 0.00245952776 -0.0074087252 0.00047214408 0.0017511652 -0.0004737472 0.052635904 -0.00144370928 -0.0099602732 -0.06879721 -0.06676528 -0.002665678 -0.01498959474 -0.04181874 -0.0160534004 0.003262739 0.0003965332 0.00034071492 -0.006727814 0.00053006958 -0.0046877076 0.01819999 0.001904432 -0.00076964 -0.0007925708 -0.00010470756 -0.0469385 -0.0004629908 0.0034161484 0.02348017552 0.00105971 -0.014494546 0.002605792 -0.00027519044 -0.000673256 -0.019084024 -0.010544612 0.0047065604 -0.0011033128 -0.0007362262 -0.05465078 -0.000553409 0.00759958 0.0100511062 -0.003994328 -0.0004732518 0.0028479488 0.0102393316 -0.02306385 0.00080313666 -2.953466e-05 0.000127821 -0.001116588 0.00047048164 0.00106090984 0.0038463546 -0.0108376294 -0.0723748 -0.172601 -0.098755 0.0169902216 -0.020606368 -0.000132386 -6.21236e-05 -0.0091645394 0.000102888 0.00052946 0.000216808 0.0223321544 0.001956272 -0.00025036248 0.0442524816 0.001636504 0.04255748 0.0026027428 0.034769434 -0.0071121526 -0.0017899136 0.004651128 -0.0018004442 0.00587788 0.00171491772 0.025957012 -0.0008047362 0.0035649514 0.0021039896 0.0001646686 -0.0003210734 -0.001321893 0.00104688 0.0031154136 -0.00068177838 -0.06979648 -0.1252174 0.022353542 -0.005575074607 0.003425722 -0.1338692 0.00613587382 0.012504816 0.0119826426 -0.0008120002 0.020431798 0.01480094 -0.011634336 -0.003284248 0.02325912 -0.00513102354 -0.009558062 6.89122000000004e-05 -0.0144323808 -0.023594046 -0.003782876 0.0008140332 -0.0092554684 0.00712069014 -0.0001726654 0.001251542 -0.00496731394 -0.00151768898 0.01917003 1.53934e-05 0.004410934 -0.0037946288 0.0023470444 0.0432638656 -0.00108457 -0.05064112 0.007807035808 0.001179987 0.038928154 0.00102139 0.000413096 -0.055270866 -0.0012426416 0.002140946 0.001696804 -0.00503710882 -0.0152503168 -0.0041233798 0.003190196 -0.008393514 0.009543192 -0.045052536 0.00108049674 0.018847756 -0.008787034 -0.007160878 -0.002081722 -0.00106072646 0.0254521016 0.001897998 0.00228299508 0.00129626 -0.001010220666 -0.001397791 -0.0026946466 0.03607918 -0.00795132128 0.0363111706 0.0058763678 0.000353943 -0.00014441 -0.0001534706 -0.00788874 -0.0060418346 -0.0105531122 0.00058695184 0.004914168 0.00013375518 0.003024293 0.0037261458 -0.004825258 0.002543954 3.55240000000002e-06 0.0404287932 0.00192434106 0.05198168 -0.000981714 -0.012598054 0.0014117462 0.001242584 0.0008369542 -2.21476e-05 0.010810746 0.005672926 -0.0013013 0.0287300706 -0.003502178 0.029528619 0.0002347372 -0.020229328 0.00069682439 -0.00240796 0.000408482 -0.0046471582 -0.0006963112 -0.037107068 -0.000727142 0.001055238 -0.00018276404 0.0010710382 0.0105652412 -0.002410962 -0.0003698592 -0.001795162 -0.0083478652 0.018034784 -0.000732078 0.0027006198 -1.427222e-05 0.00031584602 -0.012712864 0.0038077608 0.00660400944 -0.07875382 0.0019459902 0.019556941 0.010241146 -0.0062474142 0.001190184 0.08126868 -0.018208636 -0.0319026055 -0.0002623568 0.027949602 -0.0020369172 0.00821901400000001 0.00224754452 -0.000574017399999999 0.0007077344 -0.02772366 -0.0488741 -0.020159066 -0.00055886804 0.0045082246 -0.023239672 -0.07591121 -0.02706814196 -0.000399101 -0.05405772 0.0007582448 0.04864268 -0.0009431617 -0.0083485448 0.018632568 -0.0005418734 -0.0146416792 -0.0001614912 -1.799018e-05 -0.0183051394 -0.00082911078 -9.44951999999999e-05 -0.00327486 -5.554484e-05 0.000103162 0.0096288548 -0.0037041108 -0.0070540852 0.0001991396 0.003132067 0.063730516 -0.00438903 -0.00013962 -0.03442784 -0.005159778 -0.000103782734 0.0020461544 -0.043854976 -7.419176e-05 0.006296336 -0.02551723 -0.03615255 0.0259224414 -0.0007679806 -0.0010061216 -0.000102292 0.0016532806 0.0013774704 -0.0027083172 -0.005821166 -0.0064825034 -0.05251832 -0.0144044772 0.009371312 0.035206344 0.018215142 0.004404132 0.001083898 -0.000794462 -0.001252058 0.0001439402 0.0004477776 -0.0013645538 -0.0083771 0.014558122 -0.0013266838 0.0009222696 0.0072266986 0.002351729 0.0012567386 0.0005412698 -0.0021309564 0.026687072 -0.000876598 -0.0053902022 -0.00012174934 -0.0016475348 0.0021255086 0.01142901114 0.00054260268 0.0009543518 -0.0018049202 0.00398065 0.001349832 -0.000164734 -0.0005710334 -0.016324748222 0.000111176 -0.02415833648 -0.0001696245 -0.001611073 0.0014672592 -0.0015756076 0.000666032 -0.003310624 0.01669364 0.000100224 -0.0010991006 0.0109018648 -0.0010687496 0.0001103782 -0.000116947 0.00304854 0.00076046 0.000206714 0.003309396 -0.000747336872 -9.87274e-05 -2.207618e-05 -0.0001527432 0.00170276 0.0024003166 0.000214227 0.000292468456 -0.00143072716 -0.0014463168 0.01075809 0.02472718752 -0.00927611 0.004096216 0.01287916948 -0.000737869 -0.0004046348 -0.0007924666 0.0001692762 0.048678988 -0.00069891784 0.000512399048 -0.0098878 0.001975048 0.00643746322 -0.0007265526 -0.001832462 -0.002255959 -0.001279806 -0.0008632832 -0.00033733756 -0.005101054 -0.001179843 0.00420132 -0.043703388 -0.0014095552 0.000183665 -0.006442766 -0.0010303434 0.011466042 -0.017612538 0.0015459588 -0.0012038622 0.000568639218 0.00064634994 -0.00446278 -0.0107051668 -0.00118774708 0.0007666912 0.002553463302 -0.0211853918 0.0024602376 0.0009069414 0.003444536 -0.025208646 -0.00107785142 -0.0003935462 0.0009633008 0.002256433 0.003956268 -0.003621928 -8.48182e-05 -0.0016711756 -0.0004521488 -0.0026739134 0.0142863286 -0.0066785122 0.073179664 -0.003253001 -0.0016071674 -0.0014610694 -6.46984e-05 -0.000605114 0.0003619986 -0.00081553144 -0.0008108358 -0.075958804 -9.27032e-05 0.0023085258 0.003038898 -0.01109978352 -0.00046866902 0.00018273764 0.00683887724 -0.002069966 -0.033785452 -0.0008592826 -0.0003312866 -0.00666132118 0.000712059 0.0037636852 -0.00263645 -0.0020119522 0.001836582 0.00221513578 0.00664057172 0.00244424264 -2.62820000000042e-06 -0.0250830178 0.0024365363 0.02514818294 -0.000774538 -0.00044304302 0.00087558948 -0.0052269512 -0.0335918998 0.01120753 0.025139122 -0.0043481934 -0.0004504912 0.0005007538 -0.0016954302 0.0002216724 0.005376034 0.0011220062 0.0044210648 0.0070116546 0.0029296988 -0.003002705 -0.00303476458 -0.0037355088 -0.0014963464 -0.065307724 -0.0038579882 0.0186395626 -0.00726981 0.0045595808 0.0139571328 -0.06887936 -0.00085085 0.020061458 0.01974215 -0.0022683134 0.0016915189 -2.46822e-05 -0.0032647774 0.01723102 0.001031332 -0.0038963702 -0.00446765886 -0.001130866 -0.0092301356 8.04298e-05 -0.000527082 0.003416892 -0.0060843624 -0.0242344776 -0.0016612974 -0.0001251199 0.0259272426 -0.00079023 -0.002071718606 -0.0001424264 -0.11578972 -0.0082465 -0.000701331 -0.00043176844 -0.0094332308 -0.0029901224 0.0117263536 -0.04951258 0.011092546 0.0013866478 0.003126970414 -0.0009032444 0.00023641032 -0.000277871 0.017005928568 0.0016050986 -0.0031313756 -0.07382797 -0.000539522 -0.0006623348 0.00086495376 0.00096994072 0.0119865352 0.0032689324 0.0012497716 0.0001771312 0.00092378488 -0.014941994 -0.0085566668 -0.0014393424 0.003845993 -1.3373161e-05 0.0006009978 0.0206594122 -0.0063534982 -0.015610906 0.0005265406 -0.0237530588 0.0557820944 -0.0293070142 -0.017299936 -1.622322e-05 -0.003956432 -0.0005916688 -0.007635502 0.03098163 -0.000501519 -0.0577425908 -0.0242792322 -0.001232786 -0.00109889 0.00011948102 -0.00046243472 -0.0075415536 0.0122290494 -0.0231175 -0.0124068036 -0.0198064394 -0.0004727154 0.0016947906 0.04041286 0.0158253536 0.0005220236 0.0027879904 0.02938303 -0.002047312464 -0.018224658 -0.0002163298 -0.0011357236 0.0007933314 -0.0124728832 0.008251542 0.0006575958 -0.113325 -0.0008272006 0.02614886938 0.0240256348 -0.00181241604 -0.0702334 0.012144602 -0.0203037716 -0.00061474352 -0.0109564248 -0.0426597462 0.005733558238 0.0006398642 -0.038059956 -0.06931612 -0.05203648 -0.1000992 0.0045333424 -0.004393455 -0.0024280612 -0.001670706 0.009625444 0.0001019852 0.01039947 -0.0001501228 0.002020548 0.0361641238 0.000668338 0.00094131 -0.05453636 0.0006891842 -0.001044615 -0.0018041836 0.001420134 -0.00888898036 -0.006713004 0.04732406 0.001587672 0.02163132414 0.00152888796 -0.0109585512 -0.002296584 -0.003589204 0.003545328104 0.00019316514 0.00026508806 0.00019355984 -0.0043370166 0.00119224 -0.012998524 0.0107045788 0.000110787 -0.014434572914 0.0004046882 -0.00898664934 0.0176750394 0.001661292 -0.02524133116 -0.0229478182 -0.070478968 0.0029872964 0.008951072 0.0137023808 0.0289366216 -0.0005792706 0.0006654184 -0.00018046948 0.001194994 -0.0011779508 -0.0167356086 -0.007608334 -0.0001024806 -0.0091400696 -0.000799254 0.0024713104 0.0013776924 -0.00113317104 -0.0315922 0.0090491742 0.0046705912 -0.0015321302 0.00864557174 0.00044498526 0.000265913 -0.025303866 -0.00026072 0.00527629 0.0181331058 -0.0088310604 -0.00508601078 -0.03633412 -0.1241518 -0.0031174352 0.0074012476 -0.0093612376 -0.0137692126 0.008609316 -0.031315584 -0.0022931032 -0.00062888066 0.006535718 -0.045548548 -0.051566256 0.0003334334 0.000433116 0.029655559 -0.0515882402 0.0157631528 0.0011072926 3.406388e-05 0.0006168566 0.0007558902 -0.0005531456 0.017784044 0.001988944 -0.000216796 0.00020433378 -0.0207083728 0.000136037 -0.0069908366 -0.010129034 -0.0231679722 -0.02127558914 -0.0008301548 0.000704306 0.001907952 0.002408174 0.03948988 0.046322572 -9.41159999999989e-06 -0.021090938 -0.01480596 -0.039249892 -0.04091722 0.0003186642 -0.03319152 -0.000593502 -0.00015346374 0.001499746 -0.0293672054 -0.0017935824 0.001443712 0.03238383 0.001240479 0.01576201798 -0.0032196678 -0.0382484 -0.007508252 0.000537586 0.0017411705 0.000231698 1.94720000000004e-06 -0.000628908 -0.00639258902 5.2026e-06 -0.0010129336 -0.0011510072 0.0029472592 -0.0254083432 0.0183317156 -0.0165556634 -0.07075199 -0.0791807036 -0.12689504 -0.04770116 -0.04003498 -0.0026059082 -0.00249742 -0.0003987548 -0.05249389596 0.0023688694 0.0025478114 0.0001614602 -0.0022424294 0.0007248366 0.00330004008 0.005201012 0.00108418488 -0.0278448016 -0.0008178046 0.01325215644 0.011513506 0.0002174244 0.00546962078 0.0141713194 -0.005128165 0.01375798 0.0002446368 -0.0023177534 0.000939388 -0.000881841 -0.002040406 0.0074294156 0.0009874014 0.001518249 0.032129073 0.0036446798 0.007071416 -0.0328878868 0.000570128 0.0079622248 -0.000609934 -0.003782722 -0.003669398 -0.1307872 0.00382630316 0.0061960928 -0.0036643496 5.200512e-05 0.0214973464 0.0027462702 0.015970156 0.0375968056 -0.0758138 -0.0107822839 0.0014961222 -0.0480252 0.00204245946 -0.02054148992 -0.017199442 -0.0300744418 -0.000714439 0.031410348 0.0026212368 -0.065396612 0.00452293 -0.0057656072 -0.0130955164 -0.0010667284 -0.018155672 -0.00740988836 -0.00575403316 4.743734e-05 -0.01050453064 -0.00045040506 -0.000866141 -0.004150536 0.002970172 1.6339222e-05 0.0012683532 0.000375850724 0.0127181144 -0.051186566 0.01654638626 -0.001674246 -0.00014571176 -0.0010497624 0.02029524 0.02150628744 -0.0006920956 -0.012997788 -0.047742275 0.00016963142 -0.045980846 -0.00644557318 -0.0033289804 0.001768054288 6.55785999999999e-05 0.005605388 -0.00553817 -0.0006670944 -0.03550180142 0.00022892644 0.0123984578 -0.00077623979 0.0056936066 -0.013352838 -0.00085256556 0.000148508 0.000273384 -0.0006046876 0.020868545 0.0024086686 -0.04172988 -0.00622412134 -0.00010641428 0.0170369 4.87758000000003e-05 0.005636306 0.015540992 -0.000648383999999999 0.00068954925 -0.00086447736 -0.0077212532 -0.0129946622 0.00060320086 -0.00072899206 0.0002285778 0.00486637562 -0.03766054 -0.00566198 -0.007959036 -0.00502044848 -0.0001744458 0.02072933836 0.01971084 0.001709076 -0.00617429598 0.058744034 0.023044214552 0.02806722 0.0265261374 -0.0019281068 0.0021641804 -4.356714e-05 0.01741967288 0.002393749 0.005856677 3.007332e-05 -8.79889600000001e-05 -0.0028273046 0.00103246846 -6.08052999999998e-05 0.00325421214 -0.01425076 -0.0020362928 0.0235050322 0.016097988 0.012787092 -3.17904e-05 -0.0138424197 0.00842272 0.0700788 -0.0067150424 0.004305533 0.03530265 0.0027261332 0.01915487 0.0035989732 0.0021754766 -0.00398921 -0.01475342 -9.1905e-05 -6.74300000000001e-05 0.0012071824 0.010578822 0.0135040932 -0.01053456842 -0.041921422 -0.0007661554 0.008234084 -0.000662711592 -0.0014696256 0.05021642 0.05465082 0.044360514 -0.005833564 -0.027753624 -0.00027617388 0.018110378 -0.01142994818 -0.0002672046 0.00010707586 -0.008933684 -0.0012949202 -0.00017220022 0.00081923762 0.00011206268 -0.0015663294 -0.0024190268 0.001439418 6.98800000000001e-06 0.0055861228 -0.040611554 -0.003820946 -0.0277863162 -0.10556226 -0.0012057032 0.0002785322 0.01747485354 0.010481302 -0.00020841842 -0.0123127731 -0.00068685512 0.003682509 -0.1111722 0.0035361421 -0.0006047906 0.01276035148 -0.0001323578 0.059109456 0.002241028 -9.09934000000001e-05 0.0009543798 -0.023825338 -0.00038409438 0.0037261579 0.0091221103 -0.1606706 0.0002961986 -0.002799064 -0.000670052000000001 0.0009484938 -0.000419824600000001 0.0193429572 0.03652646 -0.0440331666 -0.0141768482 -0.0337993 0.0015572204 -0.05491272 -0.09935848 -0.0001767178 0.00016900454 0.00035856072 -0.0176204128 -0.00239332 0.00571996 -0.008466416 -0.005592088 0.00039300856 -0.002294426 -0.05995958 -0.00221947608 -0.0138736928 -3.536134e-05 -0.00775006842 -0.001017946 -0.002418592 0.004949166 -0.02570542 0.000458081 -0.00054026556 -0.0072445622 0.06734984 -0.02403858 0.001492393 -0.0015611492 -0.00507936152 0.0094050086 0.0076830852 0.003225616 -0.0080015644 -0.00125579226 -0.0058997168 -0.073366874 -0.078230572 -7.94839999999998e-05 -0.0079279962 -0.025734739386 0.00372446 -0.00054392434 -0.0008617814 0.040513038 -9.80347999999999e-05 -4.24570000000001e-05 -0.011955168 -0.01168187432 -0.04415761 0.0012122542 -0.12301624 0.0009526152 -0.0803927 0.0010221336 -0.013489886 0.0006503268 -0.0020520472 0.0046548408 -0.0722434 0.0006741532 0.0001660398 -0.0034374176 0.0082700602 -0.085789554 9.28000000000002e-07 -0.014654584 0.0006655352 0.00929256 -0.0030446776 0.0027606792 -0.014365704 0.001820714 0.0094931468 0.0016958708 -0.0006407942 -0.0329342418 -0.0005800984 0.00244201094 -0.0477156 -0.0361122018 -2.07688e-05 0.0203210366 0.010957636 0.0004101888 0.00133149 0.0003532236 -0.021186026 -0.05662888 -0.001289022 0.002938844 0.0003794668 0.0047537718 -0.00037443102 0.0032192568 0.015208412 -0.0012056264 0.003288638 0.000183526 -0.0040004442 0.059819398 0.0008493697 -0.000661474 0.0112156102 -0.0061368532 -0.001288746 0.0090341014 -0.0001552594 0.01667783 0.045408342 0.00124771654 0.0121427956 -0.00140244054 0.0190282552 -0.0202898676 -0.1554106 0.0019313266 -0.00459521 0.0162850306 0.0013472062 -0.0116476462 -0.027597938 -0.0099295022 -0.0860334 -0.003054584 -0.0337811 0.00047287 0.00031048252 -0.00023275992 0.01420856166 0.0003871936 0.002861934 0.0043720584 0.0005324826 -0.0142186038 -0.00447685 -0.0174407744 -0.003533866 0.0247919968 -0.01318505314 0.0372751694 0.050665124 0.000165567 0.02677262 -0.00230084844 -0.0167247532 -0.001243262 0.044382296 0.00177295346 -0.0116281542 0.008736277 0.000406981388 -0.002874588 -0.000784559752 0.0327309872 -0.00836141 -0.0183807712 0.0001529964 -0.0005942218 -0.142532242 -0.003782226 0.0017245876 0.0052459778 0.017219715 1.81712000000001e-05 0.00062674288 0.0001141258 1.15098e-05 -0.0015730358 0.00601529 0.0002498004 0.04645512 0.0029588644 -0.02622620212 -0.0030112602 -0.003302632 -3.835846e-05 -0.0001358804 -0.001173002 -0.005677546 0.0006789702 -0.0325807258 0.0004209854 0.026635058 -3.00274e-05 0.002956267 -0.01319492 0.0009755682 -0.004652134 -0.000529225 -0.015220212 0.042117644 -0.0029737495 -0.0166581366 -4.44048e-05 0.0029553276 -0.0002414978 -0.00402736914 -0.043950278 -0.010573962 0.01618491914 -0.0111302036 -0.001276318 0.0041673692 0.001154182 -0.015833416 -0.0007783474 -0.0015823604 0.0038105594 0.00415142938 -0.0015751868 -0.008580041 -0.0082108512 -0.010400992 -0.0008089958 -0.000831276 0.0007613322 0.0019574256 -0.005025768 -0.02462192 0.012607366 0.00117025312 -0.00011710626 -0.006669974 -0.0064953342 0.0016460066 0.005466998 0.0001979594 -0.0062467138 0.005426472 -0.0003278072 -0.005092318 0.0007846646 0.0019752298 0.00124944428 0.0147640404 -0.0459169 0.000641386 0.0067756484 -0.13502096 -0.0225913022 0.00034269074 0.00765844 -0.0027721644 0.03961416 0.00967328998 0.006474722 0.0012700554 0.002368187 0.0018677912 -0.0019172588 0.0199453052 -0.0008503712 -0.033737992 -0.00382273324 0.0247776304 -0.036598946 -0.0063166594 0.000443225999999999 -4.079028e-05 0.0228960882 0.0005252574 0.0420124826 -0.0801356 -0.00462079 -0.0023078 -0.012046928 -0.0012607858 0.0014138612 0.018661112 0.039480172 -3.9074e-06 0.00033799416 -0.01988144 -0.00120322 -0.00467426 0.0004817219 -0.010422564 -0.001934366 -0.0003967802 -6.669938e-05 0.0045256852 -0.0013707822 0.0001145072 -0.000319411 0.03866905736 0.0149144034 -0.064202481 -0.0495426832 -0.0009448784 0.00034293342 0.0085375986 -0.0013124606 0.0007794188 -0.0068831836 -0.02793857 -0.0202807626 -0.000182646 6.69722e-05 -0.001597233 -0.0144486488 -1.242584e-05 2.39476e-05 0.004614128 -0.00011136638 0.035905924 -0.000539062 0.001561275286 -0.003307004 -0.1608486 -0.03196974594 0.0257102368 -0.08028578 -0.005439361 0.0322886 -0.0199178182 -0.0931442 -0.0098370117 -0.02188398 0.0249365304 -0.07101944 -0.025805858 0.02375312824 -0.00065868936 -0.043631638 -0.0061358 0.0243323902 0.0078825744 -0.000633791482 -0.1398242 -0.0090782754 0.00138393846 -0.00937657986 -0.001176054 0.0084267546 -0.0011461562 -0.05094172 0.026461196 0.000104840399999999 0.04312174 0.04365331386 0.0002322298 0.001941064 0.0235274614 -0.002361923916 0.0021045054 -0.0047647002 -0.003188693 -0.0014169702 -0.0008605266 0.0010682088 -0.00030459 0.0017183986 -0.00024533708 -0.016825383 -5.73999999999996e-05 -0.01807274636 -0.1303492 -0.0669312 0.0019671918 -0.10838934 -0.0247682524 0.0253644706 0.00644372 0.001477976 -0.0168741296 0.015550302 -0.013817076 0.0317728382 -0.0473076 -0.05367712 -0.0202249584 -0.0026109284 -0.058082538 -0.0025654336 0.00222636952 -0.0002120996 -3.59736e-05 0.002221647 -0.0001971564 -0.061780444 -0.0010620684 0.0003839158 0.018545142 -0.006361302 -0.027032432 -0.00208271412 -0.0049706026 -0.019982839 -0.0001303768 0.0002682092 -0.01405983676 0.0602496306 -0.000847133199999999 0.00028044 0.00085341 -0.008199362 0.0169003947 -0.0004855942 -0.000809412 -0.000500342 -0.0173771443 -0.1476176 -0.0023825309 -0.0051622112 -0.001558226 0.0026641368 -0.0013600362 0.0101095336 -0.001184573 0.003432768 -0.003514474 0.00124228252 0.039381314 -0.00328031 0.00015369618 -0.008696198 -0.024525412 0.0154550054 -0.0273135434 0.0001279782 -0.0301064832 -0.00182695628 -0.01016647546 -0.00186002764 0.0087154334 -0.0025780456 0.01788218 0.0002792022 -0.0020259362 -0.025040356 -0.001797056 0.000185528656 -0.0056654074 0.000918444 -0.002185566 -0.007882996 -0.0002836416 0.00615036596 -0.000290430399999999 -0.00557023 -0.01541287922 -0.0870456 0.0019728536 -0.00196031852 0.000614074 -0.0068778582 -0.0067334058 -0.0006160986 -0.1184842 0.0043266354 -0.017318688 -0.01189954 -0.0017473418 0.00034514 -0.0054821786 5.34960000000002e-05 -0.000450288 0.00371418 -1.850872e-05 7.32920000000001e-06 -0.001795374 -0.0539436952 0.0188556288 -0.0291580632 -0.002448984 -0.01076010516 0.0082233134 1.38827e-05 -0.03699324458 0.0008411431 -0.013291636 -0.003375646 0.00147415828 0.0006278666 -0.0003775637 -0.00031373644 -0.0013653394 0.00060961624 0.0093344344 0.0345040782 -0.000605042 -0.0298280384 0.009960045 0.0094740214 0.007442834 0.036552698 -0.001088437 -0.0002883908 -0.0036401412 -0.02275214394 -0.0010177938 -0.0164036654 -0.0001415936 0.0006332026 -0.0004841276 7.470744e-05 0.00124709964 0.00029252662 -0.001046214 0.0018766401 -0.0678422 -0.000696977 0.01549565284 -0.05788068 -0.010767544 -0.0026553992 0.0153711702 0.001544222 0.0097800306 -0.00046209376 -0.04842188 -0.02191226 -0.1956596 -0.00674584004 0.0391670404 -0.0191207214 5.98441e-05 -0.005263688 0.053211594 -0.00014188264 0.002001982 -0.06923616 -0.0674416 0.0001999627 -0.0005784042 0.02834747796 0.01042493572 -0.001920366 -0.02450997054 0.0221494954 -0.0004541836 0.002124345152 -0.0032550166 0.0283879714 0.0289230998 -5.17996e-05 0.0012797332 -0.0043653894 0.002228574 0.00116395728 0.0017764302 -0.000113526 -0.0013532762 -0.0227428472 -0.01233774 4.22860000000001e-05 -0.0002324694 0.0193366096 -0.01327648 0.000695606 0.0650751856 -8.24291999999995e-06 0.0077477966 0.0007458072 0.006306888 0.0076835456 -0.009973934 -0.00030678138 0.0022878834 0.007664474 -0.0004519028 0.010062846 -0.000528435644 0.0024527606 -0.0070079888 0.0053812446 0.050315458 -0.001746774 0.04003534 0.0005189598 0.0011027182 0.0068336264 -0.0087868308 -0.00099315716 0.049127629 -0.00161609018 -0.00011569 -0.038465616 -0.0017990286 -0.000161094 0.005682762 -0.004287256 0.00471399046 -0.08051392 0.01020911144 -0.00705602 0.0008995314 -8.553594e-05 -0.000480024 -0.001160272 -0.0047793986 0.0001766554 -0.0035519328 -0.00116605876 -0.002212297 -0.0009877514 0.003482744 -0.0108302598 -0.00038036148 0.01139355222 -0.0116628574 0.004385256 0.0577813188 -0.0248137296 0.004811184 -0.01602426 -0.0363489 -0.00919357742 -0.000203268 0.0004905138 -0.021837104 0.0063328314 -0.071716 0.05582978 -0.0079248444 -0.000781686000000001 0.033942876 -0.044652914 -0.00165589848 -0.0003612318 0.00522555264 -0.0012153826 0.010840618 0.005901586 -0.001221328 0.00359196 0.0007141918 0.00178974 0.0010962228 -0.00225711754 0.00635346828 -0.0380200644 0.0016505438 -0.0001946678 0.0107574 2.393924e-05 0.067110522 -0.02123806536 0.0010416382 -0.033901447 -0.0015238484 0.0066065738 -0.01315064558 0.0011890896 -0.0030391908 -0.01106851 0.002133074 -0.0006256734 0.0032200516 -0.0015172614 -0.009664414 -0.00545173 0.0055905666 -0.002910932 0.001170444556 -0.0026047312 -0.0087507856 -0.0068516588 -0.0060024386 0.0047573896 -0.00297972 0.00146945616 0.000492243 -0.0043489116 -0.0004095206 -0.08420172 -0.04675614 0.0097382978 0.00588279738 -0.00108338248 -0.1183049 0.0640105154 0.0133888064 0.01229875618 -0.02647116 0.011959218 -0.003371968 -0.002760183 -0.0002660322 8.63396e-05 -0.0006290666 0.00887740764 -0.0342467328 -0.0039065728 -0.04125322 -0.0007885066 4.16382e-05 0.0470446634 -0.002877798 -0.0004265454 -0.004767786 -0.0125301354 0.00021470346 0.0012183738 -0.0099281994 -0.041437 -0.006815436 -0.01056759812 -0.0240132842 -0.0009196548 -0.0049622454 -0.00110326746 -0.00195348612 -0.0084414796 -0.0006997906 -0.0016935964 -9.88218e-05 0.0007488658 0.003228835 0.006309218 -0.0106763514 5.12207999999999e-05 -0.0011824986 -0.0003716166 -0.0022946347 -0.00299464 -0.001865775 -0.01504768 -0.04380918 0.0008505152 -0.0119210490032 0.025308581262 -0.0023593938 -0.002187325324 0.001515648 -0.038994432 -0.0034030188 -0.025606846 -0.001019535 -0.0153268816 -0.0055980872 -0.0181596196 -0.0889514 -0.00444380462 -0.071436182 -0.0016761226 -0.0496349452 -0.00030309438 0.020530088 -0.0015346196 0.032334082 7.363068e-05 0.0043207172 -0.0004572768 -0.0030174108 -0.0110701148 -0.03112868 0.00178441438 0.0004147216 -0.0176517582 0.00217003546 0.00103338444 0.0446734946 -0.00194643896 0.000889591 -0.0092708814 0.014676503792 0.0069619252 -0.0335715752 0.0005006234 -0.006229666 -9.61842e-05 0.000428195 -3.47597e-05 -0.002755226 -0.0009988014 -0.0011384928 -0.0015818038 -0.012174386 0.00382201 -0.0004865396 -0.00137081698 -0.005441858 0.000270865 0.0257056922 0.0038630816 0.0167564454 -0.0077918666 0.0016048366 -0.00026163998 0.00072905 0.0093384038 2.34782e-05 -0.0020127316 -0.0005390542 -2.83196e-05 -0.000616525 -0.012594614 0.0003859292 0.0008403354 0.0129301572 0.003874328 0.001212776 0.0001095264 0.0230717624 0.0011042088 -0.0123985162 0.005043836 -8.31548e-05 -0.0030276406 -0.0043087758 0.0015205848 -0.017473244 -0.00471646376 -0.0047241832 -0.00159809896 -0.00094712714 -0.03015102014 0.01106030102 -0.018743658 -0.028263732 -0.0892878 0.0058309692 0.0006923616 -0.00697819332 -0.0271601428 -0.0465923018 0.0029317504 0.0009538454 0.0010040156 -0.0008226094 0.002471089 0.001422942 0.043459036 0.0085604516 0.00227997104 -0.0022931982 0.0017802734 0.0265273918 0.006716878 0.007319914542 0.011089335 -0.005035896 7.32188e-05 -0.0010681198 0.0012682092 0.0003462398 -0.03534218 -0.0015049514 -0.000605078 -0.003228486 0.00083105212 -8.87944e-05 -0.00023154532 -0.006750904 -0.00174899878 -0.000556106 -0.000418655 0.0013385802 0.000351628194 0.0002809758 0.00268328 -0.0011882146 0.004823384 -0.0069215378 -0.0136823777 0.0014522214 -0.0289709228 -0.000709032000000001 -0.0001581122 0.005594393186 0.0003299034 -0.0006421384 0.0018034597 -0.00023263314 0.000175075 -0.0004502328 -0.026962412 1.58129999999999e-06 0.0064721321 -0.00306451 -4.740378e-05 -0.001615646 -0.00024486628 -0.09610304 0.0001291838 -0.014105488 0.001131885034 -0.01456542 -0.01128764 0.0013319695 0.0228976554 0.00187203 -0.0007105158 -0.002899904 0.0117989113 0.0002635448 0.00820115402 0.017292062 -0.0173944464 0.00150783 -0.0015987364 0.00151655512 0.0006891624 0.0118288666 -0.011223318 0.001938358 -4.322242e-05 -0.00169129832 -0.0031081106 -0.0130868176 -0.0265898998 -0.0068456692 -0.00094451746 0.00025833 0.0008974846 -0.0027754536 -3.880016e-05 0.0005628802 -0.021870514 -0.08951972 -0.085112748 -0.09742886 -0.11560766 -0.0177378476 0.0003541438 -0.0007593265 -0.000797079999999999 0.015467482 0.03266899 -0.048961328 -0.0101910684 0.00210653644 -0.0009257798 -0.00755168 -0.022411478 -0.02877092 -0.0045352498 -0.0250745202 0.0034570358 0.00154972672 -0.0016856416 -0.0003030392 0.0434405668 -0.00330830482 0.001459583 -0.001751411 2.66898e-05 0.0060663102 -0.00030263382 0.002474364 0.0053766358 -0.021731370934 0.0025139854 -0.00355106652 0.0012044212 0.0003222808 0.00096016205 0.06685335 0.00196820652 0.040279356 -0.0180814984 0.002482282 -0.00263914354 -0.0044830604 -0.0132565772 -0.0003301994 0.00207316 -0.00118595332 0.002703708 0.009025072 0.015217904 -0.0025248018 0.027813688 -0.1326674 -0.00047248098 -0.0006304102 -0.07335244 0.008391152 -0.0015661274 0.0018295402 -0.017280628 0.0145087754 0.013488432 0.01762827 5.78146e-05 -0.0087922076 0.049841908 -0.00851593 0.006167048 0.0010403782 0.0072558954 -0.0097047322 0.0014212186 -0.00076837 0.002359568 -0.0001876514 0.00267517626 0.083294396 0.018870692 0.025535784 -0.010286133 -0.02557615 -0.004835148 0.01133819 0.000678803 -0.02207036584 0.000411086 -0.04222146 -0.018060971732 -0.001367158 -0.0003144202 -0.002628594 -0.00016337812 0.003142223 -0.01512349084 -0.016619648 -0.0027664754 8.42768000000001e-05 -0.008688162 0.0005933076 0.010074558 -0.00014901718 0.0176581508 0.0065773922 -0.00152281 0.002460822 0.0107521458 -0.2240066 0.007833078 -0.0021861842 0.0013248912 -0.002938282 0.0016975906 0.0068228682 0.0009105122 -0.046541522 0.002897096 0.0035765146 0.001675024852 0.002852032 -0.0101225364 -0.015827604 -0.01036506568 0.000736091 -0.02212316 0.01951811864 -0.001236714 -0.053797566 -0.07229418 0.0029325734 3.081484e-05 -0.001564182 -0.0006972556 6.09340000000003e-06 0.00033253824 0.01355001116 -0.043213 0.004348672 -0.01257037512 0.00063889416 -0.0105725214 -0.019559996 0.0013998156 0.00125496654 -0.000194058 0.01256992 0.01718425 -0.02209211 -0.000217946 -0.009281908 -0.00011643876 0.016408436 0.004840802 0.024483722 -0.00032620006 0.00780125546 0.0054969316 -0.0172975826 -0.000460287 -0.0096836374 -0.0347264 -0.0088144 -0.02681012 -0.0030233282 -0.003039082 0.0017882294 0.109844444 -0.001121173 -0.002243878 0.00020912532 0.000494574 -0.0008335464 -0.0387971 0.0016063822 -0.0254358618 0.00261623 0.011315616 -0.041326448 0.0004053616 0.016490644 -0.000916384 0.0006786824 0.0002747378 -0.0289667754 -0.0114553058 -0.0161099357 -0.016172034 -0.0364029918 0.0223449802 0.001301438 0.00220723 -0.025480048 -0.012350888 -0.039738064 -0.0024402318 -0.000892646 0.001804666 -0.0023052486 -0.0082068914 -0.0374907986 -0.000560501 -9.564612e-05 -0.002236718 0.0008821688 0.000567934 0.003890592 -0.05376268 -0.0074875352 -0.0140561634 -0.03599775614 -0.0006809316 -0.02603398488 -0.0343938056 0.09603738 0.11101962 -0.04855177202 -0.0842228 -0.0009069268 0.01245065898 0.0002226706 0.0004803022 0.000386836 0.0252182362 0.0033899716 0.00071450726 0.0110473358 -9.79924e-05 -0.0001283764 0.00069932214 -0.003081549 -0.0063463688 0.0003778782 0.0022821067 -0.08117204 -0.000643028 -0.0035325158 -0.00049803 0.0262387082 -0.0008344174 -0.010837804 0.007081446 -0.00389719034 -0.0331855262 0.00280218696 0.0056937344 0.0027719482 -0.001483177218 -0.00010327534 -0.011082202 0.00140918 -0.019418756 0.004767594 0.00102148 -0.0005791682 -0.0168349454 0.002344905 0.00784921 -0.0007740598 0.00415880638 0.04069384 0.0180494874 6.820822e-05 -0.0007413634 -0.0151290064 -8.32094e-05 -0.0022419014 -0.0015154866 0.004179428 0.0048020938 -0.004612732 0.0022468072 0.001622104 -0.1753994 0.006655919 0.0002457488 0.0517381 -0.0008086244 0.00059268392 0.03461385 0.0236343 0.000145468 0.028601372 -0.002220034 0.00095500256 0.097899962 -0.0033009392 0.00610302 -0.0156774 0.012620301342 0.005490205 0.019849324 -0.016823468 0.0004142194 -0.00395475 0.0132660624 -0.0032798304 0.0012599678 0.00182142256 0.00299322 -0.0397118386 0.003631776 0.0170448143 -0.0003855266 0.0270328472 0.01462395266 0.0006294456 -0.0013690194 -0.0007486256 0.0002909068 0.0177214132 -0.000955082999999999 0.004383836 -0.0028407858 0.00318672 -0.02319043 -0.004489412 -0.1137766 -0.0007581172 0.0413029676 -0.00194022 0.0015870902 -0.0030237032 -0.0002063878 -0.011133756 -0.0078792646 0.0004965546 -0.047304538 6.592e-05 -0.0107990046 -0.020178158 -0.004416294 -0.011936118 -0.02616072 0.00052670646 0.000992318 0.025625338 0.001844858 0.007410546 -0.005481068 0.002511271 0.01218362 0.003005594 0.02072884 0.0006972592 0.013835526 0.0011169514 -0.03918911 0.0028032314 0.0342995986 -0.0277010876 -0.01369686524 -0.00033817544 -0.003298606 0.000793136 0.00859472681 -0.0004047754 -0.000133543999999999 -0.0297978812 0.01382462078 0.0082337526 0.00021777082 -0.00786575958 0.0271172922 -0.0005638302 -0.021735804 0.0001629582 0.025478528 0.00380531026 0.00108725942 -0.0181536456 -0.0023061868 0.002947294 -0.0002471474 -4.9243e-05 -0.0011834438 0.0076838 0.006916884 0.06576187 -0.0097977713258 -0.02092452 0.0023768018 -0.13666278 -0.0015672132 -0.05610954 -0.01463108 -0.0115146848 -0.0615540938 0.0018271346 0.00461484494 -0.0004226772 0.00160599528 -0.044217892 0.0142351486 0.0002211696 0.028897862 -0.0040440576 0.000338003199999999 -0.0029130816 -0.001028882 0.001124566 0.0006610138 0.009979838 -0.0013287676 -0.007808378 -0.016173561 -9.2473196e-05 0.00172318158 0.0005591898 0.0006566662 0.0119574 0.04575144 -0.1109236 0.000173625 1.846372e-05 -0.00025985742 0.0005236606 -0.0020159482 -0.052672652 -0.00103637976 0.005299802 -0.006395279 -0.035094624 0.0010953388 0.0038290684 -0.00273842 0.00603996472 0.0005596892 -0.074264983 0.00989293214 -0.006160208 0.0003271726 7.4686658e-05 -0.0070099704 -0.0028455318 0.01276672588 -0.043700304 0.0002699334 -0.1093994 -0.011966444 0.0156629888 0.00026945916 -0.1677628 -0.0125029154 0.0001469194 -0.0049924324 -0.0786637 0.0002935356 -0.1190144 0.005683712 -0.00128853774 0.0023158684 -0.00034342014 -0.0003686921254 0.0001557381 0.029094244 0.0200051824 0.0006270352 0.00170497094 -0.02723318 -4.46599e-05 -0.00023765882 -0.00117545 0.00174009112 -0.01427038 0.0020349259 -0.0008722088 -0.0004880062 -0.00344611 -0.002831522 -0.04774798 0.018226701 0.0490617794 -0.0108800158 0.022815602 0.0006085112 -0.02406584 -0.0035440468 0.075665068 -0.003161528 0.0012739044 0.0001527174 0.0048732272 -0.0176033542 -0.0012592108 -0.0003934104 -0.0756672 -0.0004549336 0.008105262 0.008955168 0.07346082 0.018159014 -0.00112885935 0.002480188 0.0011961098 -0.087792018 0.0212777076 -0.00156566216 0.0168124368 0.00223593302 -0.02154900542 0.0012408222 0.0074948176 -0.0140149824 -0.0190127724 0.0056587064 0.0002844038 0.006424326 0.0069133562 -0.04126294 0.005003392 -0.001150316 -0.0027765692 -0.0019976156 -0.00970324576 -0.00180539162 0.00352268 0.0007092792 -0.0049896296 0.0178690008 -0.0049223012 -0.00277597398 0.006017346 0.00937392599999999 -0.0455869442 -0.062643648 -0.07056556 -0.0001152532 -0.00298662 0.003596798 -0.1207034 -0.1846514 -0.08987514 0.0091930162 -0.00114501228 -0.0186632246 -0.0395273516 -0.013740552 -0.0003952364 -0.04784308 -0.052164496 -0.008918272 -0.017814958 -0.00038451204 0.0005945866 3.4978e-05 -0.003008593 -0.020672206 9.70746e-05 -0.0034256762 0.00311478578 0.00058886 0.0011413094 0.0015143562 0.02188041664 0.050941268 0.01579897894 -0.002201898864 0.000959536 0.0007983592 0.001768022 -0.0677932 -0.01098288 -0.029239374 -0.002274024 -0.053298202 -0.001302462 0.0048047354 -0.0042209588 0.0990906 0.0039450496 -0.027821458 -0.0464954818 -0.014076324 0.0041277642 0.000435172 0.0002630854 -0.00031974764 0.0016967492 0.00074375556 -0.0023841576 0.012435728 -0.0010860786 -0.014317414 0.038815704 -0.00186263996 -0.05354425 -0.071173876 0.0066776418 0.0004659482 -0.09257486 -0.01128808 0.058617598 0.001172406 0.02165404678 -0.00094670754 0.0026287 -0.00293965334 0.000505229 -0.0086195332 0.0024503124 -0.00029516208 0.0027368236 0.0019818828 -0.0256677792 -0.003545018 0.00902659998 0.00441147 -0.10427 -0.008998948 -0.0002438852 -0.0001688228 -0.0289726567 -0.00330408954 0.0013651144 -0.047540156 0.0003656932 -0.00049581978 -0.011189152 -0.0830282 -0.004659462 -0.0069333268 0.0180494036 0.021043282 0.00060899198 -0.0010460426 0.044439255 -0.0004104706 0.0008136576 0.0012923564 0.0049493596 -0.001955106 8.87257e-05 0.00012874966 0.001611214 -0.008788878 -0.0019084328 0.0015632536 -0.02381175842 -0.04999414 -0.0148314024 -1.183056e-05 -0.000501122 0.0104423818 -0.0047576396 0.0120215318 -0.004340814 -0.00285464 -0.156121 0.015738864 -0.04026448 -0.0011915116 0.07747048 -0.017311662122 0.000811621 -0.03823432 -0.00483370326 0.031625458 -0.039240792 -0.0007323728 0.0112211688 -0.0069162614 0.0025656926 -0.046641502 0.0095869582 -0.00944608 0.021449234 -0.000645856 0.000686071348 0.0038092602 -0.00011746142 0.0437074566 0.0061312944 -0.0003114442 0.01026936 -0.0747702 -0.0122636201 -0.005036496 0.0005251494 -0.0055459963 -0.03636186 0.00105787342 0.0001591808 0.000898873 0.0044801476 0.00017670256 -0.0027756138 -0.0110003182 0.00140223278 -0.000627034 0.0357256654 -0.0084345602 -0.00057097388 0.0017006504 -0.0284305952 0.00060855714 0.000151752 -0.0002044536 -0.003875972 -0.044306056 0.00189045814 0.0114745096 0.000212149 0.040699224 -0.0005333242 0.0008200288 0.001271078 0.003774408 -0.0674414468 -0.000720077 0.00967188172 0.0093566158 -0.006973792 -0.000122525 -0.0025162288 -0.0003023364 0.00193274452 0.00444678 0.0014530804 0.0151309722 0.016410062 -0.0012315308 0.024083962 -0.0087349766 -0.064722 -0.0059539138 0.024911974 0.00044345778 -0.00020861062 -0.00371110868 -0.01550924232 0.0052826798 0.006680911408 0.007766426 -0.0003041673 0.018791634 0.00096691 0.0002437802 0.0128234206 -0.00035874996 -0.0434401224 -0.00340761392 -0.0022552744 0.0009015574 0.0037278638 -0.001254494 0.0010192168 0.0035074424 -0.00011243124 -0.0332806 0.0012406676 0.000553138 0.0010541014 -0.0070178312 0.00024393524 0.0010247012 0.002663726 -0.0022905734 0.005935692 -0.0038029952 -0.0274763492 0.0037594584 -0.000600467795164 0.0002284172 -0.00355733098 -0.039414756 -0.00486999302 0.0047027456 -0.0021119924 0.0001356708 -0.002143458708 0.0040005394 -0.037870442 0.007080762 -0.0463536 -0.072445 -0.0010127736 -0.0011745916 0.00057208246 -0.027225912 0.00124970056 6.866164e-05 -0.0005127807 0.0014854138 0.003432308 -0.01113229 -0.009822108 -0.0003757376934 -0.01717082 0.0405563684 0.05131506 -0.0010478932 -0.1836522 0.0194194536 0.0005157484 -0.0001866764 -0.0145429732 0.0082830636 -0.0026712878 -0.010918614 -0.0046039106 -0.008108108 -0.009668318 -0.0061910876 -0.001313601 -0.0012936102 0.010186674 -0.00691699 -0.03236378 -0.021831828 -0.0007203184 0.0032116668 -0.0050550806 -0.0021677172 0.01089859 -0.07626344 0.0019097392 -7.94112e-06 -0.0060380009 -0.0845012 -0.05835148 -0.000600939 -0.0233149014 -0.00118658202 -0.00778267584 -0.0058319848 -9.66086e-05 -0.01268826602 -0.00029828656 0.013411434 0.0063199244 -0.01238142468 -0.0057042648 -0.0005206809 -0.0135589918 -0.002564903 -0.0267654802 0.0011328956 2.90666e-05 0.0003563796 -0.0010934704 -0.01694756628 0.00204312 -0.0208711128 0.0046664698 0.002093686 -0.080548664 -0.001095644 -0.020903888 -0.0002342408198 0.001415836 -0.0016652546 0.0036054254 -0.004003762 0.0003248538 0.0068401946 0.00012480476 -0.00187951904 -0.00024566272 0.0379587352 -0.0002988504 0.0009369266 -0.041372002 -0.0171184992 0.005152096 -0.0822114 -0.0012038669 -0.0026496274 0.0107939966 0.0011622406 -0.000323980152 -0.05261576 1.915058e-05 -0.014769835 0.0182126192 -0.0010563319 -0.00127716536 -0.049653413 -0.0024131806 -0.00527857 -0.000439683 -0.00297568508 -0.016815992 -0.006431578 -0.0777264 0.0017706078 0.0003956498 -0.00561370182 0.035848826 0.0013618254 0.059164544 0.0040390992 0.012063821 0.001616238 -4.07273999999999e-05 -0.005552773 -0.0012081856 -0.06748172 -0.01057268 -0.0003629928 0.0134060512 0.0073102398 -0.1664672 0.0187646726 -0.011607336 -0.006569 -0.0003666204 -0.0032097076 -4.53732e-05 0.0022636182 0.0006656864 -0.0378843 -0.047240336 -0.0238023512 -0.0279633752 -0.0022252018 -0.0003215404 -0.005643852 0.01462471396 -0.006212932 -0.04531292 -0.0005319788 -0.004798471 -2.04144e-05 0.0016545076 -0.002506044 0.0019136606 0.0009821108 0.0027408116 -0.0014915274 0.035057242 0.011863078 0.004827138 -0.017635014 0.00092956856 -0.0087277329 0.00095623884 0.02956635 -0.028755735 -0.0008006592 0.0020430026 0.002993047 0.0001712357 -0.00184015074 -0.0010799203 -0.0032984102 0.004821946 0.0002740584 -0.005543224 0.038858481 0.000728895999999999 0.00511204 -9.09958e-05 0.007680466 0.005468589 0.0367444608 0.0031275 0.046277116 0.0034390436 7.44468000000001e-05 0.002859754 -0.0025887454 -0.0018402162 0.0091021026 0.00163593964 -0.0039505936 0.003695988 0.0268042124 -0.0159515456 -0.030357552 0.000261088 0.0007371938 0.0004197114 0.0034296036 -0.06002734 -0.015172492 -0.0016581809 -0.0574042 -0.007003968 -0.02298948 -0.0244232314 0.00943197492 0.0051387984 -0.00069145082 0.013060624 0.00296999 0.00762802 -0.00967760076 0.0425536742 0.0007617912 -0.013202016 0.0005043354 0.0201945784 0.0583193944 0.00157614108 0.018928708 -6.71420000000002e-05 -0.01078218 0.001175198 -0.007827852 0.04348733 0.00043623742 -0.017350146 0.00506399 -0.000811597 -0.00189395894 -0.017684904 0.0191195438 0.0006570134 -0.06596976 -0.01621967 -0.001854309752 -0.0002762498 -0.0282774708 0.001096323 -0.0008749618 0.000146563 0.0020977044 -0.00064253 0.0188607442 0.000940998728 0.0017958666 -0.073301736 0.0026842454 -0.024593108 -0.04212571 -0.0004537834 -0.00058195122 0.001630604 0.0002988602 -0.003134038 -0.003183926 0.0008432528 0.010711276 -0.0001634344 -2.915314e-05 0.000300146 -0.0268222108 -0.0047746054 -0.001686718 0.016025038 0.00417344208 -0.000131782 0.01746322 -0.015340402 -0.006453261472 0.0166669832 -0.0089372846 -0.0007018718 0.0043611098 -0.0002838878 0.00179042 -0.003905144 0.0020789554 -0.00124103112 -0.000151686 -0.10144996 0.0014495585 -0.0184033874 0.004027762 -0.016469546 0.000452952 0.0128696667 0.0037405006 -0.012355282 0.00311832 -0.00185237274 -0.035991232 0.0024228804 -0.00992782778 0.0026334542 0.00425452906 0.0001971442 0.00287714 -7.869148e-05 0.009298242 -0.00026272 -0.002504056 -0.00185464334 0.00771089 -0.00097494844 -0.004666006 0.001509872 0.0089960816 0.041841564 -0.008249382114 -0.0102666296 -0.0025353474 -0.008229542 -0.0002581684 -6.27584e-05 0.01508326 -0.009426872 -0.0017022614 -0.003020058 -0.03165788 0.0017348516 0.017203102 0.001841048 -0.001087673 -0.2269878 -0.0001397944 -0.00673514 0.00061665858 0.0001298052 -0.0608054466 -0.002405942 -0.00042927484 -0.0545612 0.0157400352 0.0021960684 6.08392e-05 0.0006281322 0.000964947 0.00764922632 0.000592717782 0.00081660018 0.0002431732 -0.001620592 0.0006900516 -0.001716028 0.015373318 0.0099700354 0.0027193412 -0.001248642 0.01775529 -0.0231561272 0.0011989832 -0.00387873 0.002584307 0.0007269502 0.04108459 -0.000163711999999999 -0.01066942 0.0013741688 -0.09094292 -0.00107074186 0.00034754868 0.001076062 0.015157408 -0.0013385162 -0.0006156666 0.001925821 -0.0015579372 -0.0126232498 0.0409240564 -0.0121128742 0.00122698088 0.0008350238 0.01818364 -0.0011668234 -0.0027092754 0.00048019364 0.01294260128 -0.019601494 -0.02553032264 -0.011311744 0.0088390736 0.006002438 -0.005152114 -0.004554954 -0.00898384 -0.040878372 -0.008846494 -0.03723708 0.0001045964 0.0214150698 -0.00547457422 0.00175722234 0.00174885318 0.0329729704 0.0126115032 -0.0002515221 0.00209735 0.0001754938 0.000181421999999999 0.0008779978 -0.0161894088 -0.023395114 -0.054720154 0.0155547782 -0.000939051572 0.001142073 0.0025047348 0.0573508032 0.0226766844 0.012437102 0.002770851 -0.001123811 -0.00506786688 -0.002167762 -0.00351429822 -0.00144157 0.00022830646 -0.009132528 0.0042339564 -7.44564e-05 -0.0001628836 -0.0155209648 0.0151133266 -0.005328802 0.004506378 -0.0010926142 0.0175156822 -0.00271956 -0.09625532 -0.0001387716 -0.00043973176 0.0091754918 5.0972e-05 0.0007387226 -0.00164075 0.00046620134 -0.03256776 -0.00171695098 -0.01618646668 0.006690000014 0.0003916656 -0.0021007758 0.0029566512 0.001418648 0.036790662 0.0089649538 -0.015063308 -0.00552869 0.0019445762 0.0003022152 -0.006596418 0.00663258 0.0089757638 0.010119374 0.04249408 0.0056361968 0.00566869554 0.0003176402 0.000896903 0.060262368 -0.0029482294 0.01134662 -0.0416229 -0.04874284 0.0053332104 0.0012316968 -0.0070025126 -0.000992823 -0.046594606 -0.0020032364 -0.00586838 -0.0766908 -0.0822288 -0.000771376 -0.03078076 0.0021654678 -0.02301 0.000820582 0.000739292 0.0021373032 -0.001183312 0.0001887434 0.0026006384 0.012548916 -1.658462e-05 -0.0032576688 0.0016293132 0.00067768976 -0.001026162 0.016221576 -0.0349926418 -0.1672776 -0.023538508 -0.02482891818 0.0018588084 -0.0298445228 0.0005393816 -0.01290315032 -0.000647532 -0.06825066 0.0012551372 -0.005267244 -0.0001242084 -0.00276649562 -0.094159 -0.02172848084 -0.020296258 -0.0007672502 -0.02737916 0.083672024 -0.00543889126 -0.09613282 0.00614868588 0.0003216812 -0.000416334 0.000922734 0.0010282034 0.0021794099 -0.11964834 0.0001283328 0.0002134532 -0.043775098 -0.01144787874 0.002273995 0.03605264 0.0070637644 -0.0181363698 0.094643022 0.047534708 0.0002542624 -0.00071239826 -0.003592916 0.008535538 -0.0014167308 -0.0019296186 0.029376924 -0.00297942784 -0.0017153226 0.0018913052 -0.00099946 0.00506469986 -0.003603017 0.0146534634 -0.039068394 0.00085647836 0.0004595906 -0.0004796714 0.0033410392 -0.00440167452 -0.0007506474 0.0003735936 0.0013474806 0.0026536372 0.0076491606 -0.0004827496 -0.0005370618 0.01792849946 -0.001624517 7.18304e-05 0.011143152 -0.0058792332 0.003342038 0.017334706 0.002885761 -0.0245143364 0.0059524672 -0.0006020652 0.006016706 -0.011977448 -0.119451 -0.02517095 -0.00530504 -0.000955492 0.0144670968 0.000117395 -0.0016575332 -0.00055811002 0.00223582 0.0137699052 0.01319085744 -0.0012424074 -0.038740206 -0.0374052856 -0.010387318 -0.0037963812 -0.0002123752 0.00035185898 0.003855393 0.0216785094 -0.00056025716 0.023665914 -0.0002741976 0.00055148262 -0.0236647556 -0.0174133338 0.00177563 0.014288874 -2.68582e-05 0.057441464 0.000818018 0.0338793048 0.00358476942 0.06046548 -0.003572262 -9.23462e-05 0.0025888424 0.00099055 0.0008104886 -0.01505458 -0.0011729162 -0.000307784 -0.011074792 -0.00017619248 0.018334922 0.0002709448 0.000297772 -0.0027501328 0.0010025692 -0.0002178478 0.00128501276 0.073705662 -0.0138677212 0.001298333 -0.003958422 0.00730237162 0.0001587312 0.00443821808 -0.0332285754 0.0396737916 0.00102786 -0.0003067 0.022902503 0.0080927382 9.01888e-05 0.00113747586 0.01517417 0.0076270022 -0.001923173 -0.0055636948 -0.0003273028 0.0088421766 0.0041819784 -0.006050660112 -0.00083647704 -0.0004619576 -0.015559108 0.000403314 -0.0016491436 -0.00053849144 0.016796998 -0.0705712 0.0007877458 -0.1769692 -0.02469626 -0.00172142 -0.052140232 -0.028697644 0.00031737144 0.00114931668 -0.002000262 -0.003989002 -0.0006786806 0.00080639224 0.008449502 6.288982e-05 0.0092956624 -0.0004512106 -0.00804488872 -0.0036390982 0.0470795296 -0.000289491 -0.00025469042 0.0025805052 -0.000812260000000002 -0.0023870024 -0.0026731584 -0.0164806698 -0.1428582 -0.00059203792 0.036889899 -0.059624094 0.026031732 -0.0170307796 0.00123322812 0.00043932588 -0.057154606 -0.00129482032 0.0010016676 -0.0177025882 -0.0267011514 -0.0001330086 0.00166148064 0.014476486 -0.0041136076 -0.00292741746 0.0326121952 -0.04944782 0.0009215128 -0.0337495 0.0079504576 -0.000991236 0.02304380594 0.01088229286 -0.04630428 0.00686852 -0.0028750908 -0.00300658 0.001672038 -0.00488320504 0.0518213544 -0.0029364625 0.00055739016 -0.023306766 -0.0047530098 0.0005691706 -2.37696e-05 0.001802666 0.0122671762 -0.002629934634 0.0031557806 -0.000132242 0.0024670978 0.00106700858 -0.001688853 -0.014067493514 -0.0003315988 0.00118469002 -0.00109191962 0.03820762 -0.000920346 -0.009364454 0.0206689886 0.0014278502 0.005670896 -0.007679684778 -0.008606689 0.030321888 0.0002842796 -0.046205296 -0.000749034 -0.0018586276 -0.001577712 -0.06449454 -0.037626282 -0.081243142 -0.001564236 -0.0015841082 0.0002054478 -0.04700148338 0.00041463306 -0.02200294448 -0.0071539848 -0.0008557978 0.00168974468 0.052798358 -0.00590152 0.0012473298 -0.0013294582 0.0115577384 -0.0003236466 0.00020175 -0.0204544454 0.0023361472 -0.0256047024 -0.0157770872 -0.0002744212 -0.01388150616 0.016239176 -0.1739428 -0.03888076158 -0.024400046 0.000402024 -0.053278 0.0337826254 0.000966811 -0.0035636216 -0.0094580324 0.0118693322 -0.0039440932 -0.002355159 0.0083256 0.0240541158 0.001021116 -0.010212494 0.028324804 0.0628005118 -0.008916914 0.02069692756 -0.00101564 -0.0017984702 -0.0500469 -1.70666000000001e-05 0.012794866 0.02586588274 -0.006245821 0.00161931896 0.014906356 0.05001104 0.00918545242 0.0004345726 0.0019846382 -0.00420533224 -0.00214734598 0.0241907 0.072063636 -0.0008091994 -0.0001910362 0.0110787802 -0.043678718 -0.0019412424 0.008377354 -0.000139166 -0.0035366624 0.0003949084 -0.00123987428 0.02422618 0.0170198884 0.0019856714 0.0406891294 0.03135559804 -0.007042442 0.0010753144 -0.1048712 0.0040405362 -0.000952908 0.004690366 0.0007287776 0.04337256 0.0006308282 -0.04239404 0.020222396 0.0006164478 0.08310062 0.0065179574 -0.0370475768 -0.0217111578 -0.00024782842 -0.00185096 -0.003977904 -0.001263157 0.00030273162 -0.037590814 -0.0180396222 -0.0116165292 0.002188044 0.0111862367 0.035808404 -0.000528091 0.0012504786 -0.0024689398 -0.0114415212 0.0007726212 0.0079446718 0.086931042 -0.00325087082 0.0015547308 7.896582e-05 0.0003294038 -0.0419945064 0.005100918 -0.0039563558 0.0143219918 0.003934982 0.0336554804 -0.0007446594 0.00050416258 -0.0045137188 -0.03913076078 0.007807136 0.000769740334 0.0009084383 -0.002899248 0.048364992 -0.0011844586 0.00348087552 0.0008835264 0.00146692908 -0.003653414 0.026683912 0.0016292476 -0.0007592036 -0.0017830969 0.0218585508 -0.00177383 -0.00175795826 0.01060332 -0.011851962 0.066576574 -0.0310422 -0.0009158666 0.00030168018 0.0022218776 -0.002993915 -0.000467400800000001 0.04718242 0.00224486786 0.0621727278 -0.015518436 0.0001423372 0.009797481 0.0331933502 0.00078898034 0.0034570202 -0.0010141114 -0.0057944006 0.0012383424 -0.04660199 0.004915164 0.00096905924 -0.0005336498 -3.52482e-05 -0.00088095984 0.04081584 0.02555452 0.0109388022 0.016670125338 0.00014925116 0.005447486 6.00053400000001e-05 0.0023482398 0.0199179974 -0.0066645396 0.0001816742 0.005286392 0.01265318 -0.0001359872 -0.09338226 0.012551225 0.01988881138 0.00054394 -0.027917 0.0428866254 0.005496082 -0.0008097264 0.0167630654 0.000426619 -0.052436744 -0.006319137 -0.1540832 -0.002885634 -0.0165613788 0.10885868 0.0039182338 0.0011077916 -0.0017022866 -0.000646636 0.0008058124 0.002877746 0.0315764334 0.0580065354 -0.0004624914 -0.1001842 -0.0095139294 0.00550302932 -0.0003452036 0.0001793312 -2.14322000000002e-05 0.00468944 -0.07965522 -0.033487998 -0.000604036006 -0.003678672 -0.000501236 0.034621408 0.04847712 0.0281105054 -0.001923298 -0.000178637034 0.002955377 0.0030816466 0.0060549156 -0.0115431924 0.000487095 -0.00060550142 -0.010419932 0.0006146166 0.0006384816 -0.0023192797 -0.000603515 0.0004475584 -0.02009805418 0.011746112 -0.03350378 0.00423185 -0.016880093 -0.015610756 -0.089399578 0.0012765448 -0.009430222 0.0009174052 -0.00020490414 -0.0014108772 0.00179464694 0.0020206484 0.0399864436 0.00040317802 0.006999743 0.0154773212 0.017694284 -0.00386366 0.00158795102 0.0012608562 -0.00284153 0.018825066 -0.00447417 0.00509148816 0.01421514552 0.003691141 -0.0044227004 0.051686608 0.0002150264 -0.0009751866 -0.0003672098 -0.03201126 -0.040276128 -0.00114689042 0.00137638588 -0.0003909062 5.7675236e-05 0.0062988548 0.0012277722 0.001189069338 0.02361911 0.00020320612 6.15164220000001e-05 0.00041126662 -0.0039395636 -0.0012294442 -0.0002639444 0.0078408948 -0.01065665 -0.0015458622 0.0004713108 -0.0063146728 -0.00557144566 -0.0196720181 0.00851364 0.0392870864 0.008341032 0.0002766538 0.00106437 0.0115126992 -0.09489256 -0.0363462938 0.0064657768 -0.004540648 0.013331298 0.001455102 0.0017323448 -0.00598254 0.0134646076 -0.000206635 -0.0010176632 0.004691912 -0.015324598 -0.086014002 -0.0022283176 -0.0786422874 0.011941956 0.0012596748 0.0020217408 0.0047889994 -0.01790880648 -0.0001691096 2.06944e-05 -0.0081534616 0.0025071614 -0.00537063056 -0.0004794178 -0.024649266 0.0278729722 0.0117746 -0.00123672402 -0.026463318 -0.001137046 0.0002078817 -0.0141005472 0.0007971148 0.00261230384 -0.02417415614 -0.0195207612 -0.0001005678 -0.0062001397 0.007926762 0.0235146072 -0.0032996692 0.00544006708 -0.0123814896 -0.02820986 0.00224842966 0.0001262778 -0.004823404 0.04190716 0.002255743 -2.4284e-05 -0.0156249238 0.000760438 -0.0090667744862 0.060474986 0.01921949122 -0.0010875034 0.0045589239 -0.0006555238 -0.0008202182 -5.7742e-05 0.024089154 -0.0006811924 0.00086078336 -0.008880908 0.002854464 -0.00622143 0.0137450146 0.0015386588 0.0006220774 -0.00531862 0.0005033872 1.14836e-05 0.002303442 0.010614 -0.0033979506 -0.00041042692 0.00023443488 -0.0024211252 2.048462e-05 0.02395596936 0.0006300474 -0.074377254 -0.000350054 -0.0077296624 -0.0265425 0.00856225624 -0.0006695996 -0.0008951974 -0.00916656 -0.001041826 -0.009800914 -0.039248233 0.0007421592 -0.0020801156 -0.02566796 -0.0271873698 -0.021871204 -0.00024920384 -0.000601982 -0.002421102 -0.0172118584 -0.0018991966 0.0021022804 8.95579999999999e-05 -0.001449773 -0.0012827586 0.0048015464 -0.01063498 -0.0110586396 -0.008600606 -0.031646574 -0.0008689012 0.0012855834 0.0001667392 0.007256734 -0.00059864996 -0.000292096668 0.023975162 -0.033436439 0.006091728 0.0748514788 -0.0021406584 -0.05491934 0.02642163354 -3.87896000000001e-06 -0.002225754 -0.02770068 0.0051105426 0.0063167122 -0.0099829142 -0.029802832 -0.0532557 0.002540446 -0.0689624144 0.000381322026 -0.001092958 5.347654e-05 0.00101189824 -7.3509e-05 0.0027884424 -0.00212107146 -0.0001560296 0.00049339204 -0.04707952 -0.00085583748 -0.0055861776 7.70988e-05 -0.0004739936 0.0029540268 -0.0009926696 -0.0426421494 -0.023064404 -0.00130169724 -0.000284918 -0.00745023938 0.0192101302 -0.06074814 -0.0040806308 -0.000292992 -0.00109255592 0.01981697 -0.00528997502 -0.00208929974 0.01911092 -0.00027971808 -0.0178111 -0.0063086994 -0.001071016 0.013441692 -0.000343626 0.00103648946 -0.00041857654 0.002170884 0.00160192648 -0.0095986456 -0.004167031 -0.0378462 -7.25668e-05 -0.001634126 -0.00024979924 -0.0083833148 -0.0087267356 0.0003663398 0.0003299022 0.012842046 -0.0003745592 0.0005677434 0.033258818 0.05995112 0.03747398 -0.03157746 0.0006809362 -0.002118162914 0.004599167 0.03688616 -0.0066757032 0.002282952 -0.00049155448 -0.0008538666 -0.00020032704 -0.0019825836 0.00115487637 -0.0008092426 -0.0007830172 0.0032082912 0.01375602 -0.00474607216 0.01624365618 -0.0007369534 -0.00597787918 0.019811214 -0.0009543422 0.0024023188 -0.0369381 0.0029062478 -0.0002696404 0.006216004 0.0076470208 0.003107303 0.007867072 -0.02693038 -0.00118910568 0.00169754512 -5.52e-05 0.001033882 -0.00081805 -0.038613653 -0.024774366 -0.1488038 0.01891756 0.0023981054 -0.03436784 0.00883522 -0.0049828 -0.0102935 -8.66598e-05 -0.001366127 -0.0398706154 0.0021601274 -0.0006886718 -0.0067912608 -0.0020006432 -0.001709908 0.005700706 -0.04629538 0.001345074 -0.000917805306 0.00579412248 9.6377e-05 -0.05915724 0.0002956472 -0.044837692 -0.03086734 -0.0007131958 -0.002399982 -0.02984541464 -0.00242099 -0.0125534348 -0.0002823462 0.00049658 -0.0009949938 0.002750414 0.000388191124 -0.0062956334 0.0010280294 0.00179090649 0.0020404094 -0.0029519764 -2.11662e-05 0.0015863624 0.0006573714 0.0015255474 0.001370034 -0.008253402 0.003341756 -0.0099287404 -0.00018411164 0.02103559202 -0.00352605906 -0.05622749 -0.0029917106 -0.0582914 -0.073058698 5.05564e-05 0.0025027568 0.00015523502 0.002403166 -0.0123136316 0.0008626628 -0.00333398 0.0011006461 -0.0011555664 -0.0018704666 -6.614656e-05 -0.010664101984 0.00060235886 -0.009801408 -0.0133846852 -0.02497613 -0.0037071254 0.00058967 -0.024481417646 -0.0277490246 -0.00087673596 -0.0007369396 0.0025132456 0.001892918 0.0030962716 0.00057626374 -0.01010251214 0.00029625748 -0.0013319336 -0.0001162458 -0.0063313776 -0.01114148 -0.026874094 0.0003710124 0.0023523794 0.0018357832 0.0002526289 0.003181496 -0.0120481024 0.044917148 -0.00241935686 -0.000470485999999999 0.05254036256 -0.0005586898 0.0015585834 0.005341124 -0.0275790142 -0.0392946352 -0.0012731828 -0.0211652 0.001759978 0.014716182 -3.24188e-05 -0.0013977562 -0.0028490819 -0.026511468 0.01291559588 -0.0318724064 -0.0002574874 0.001206594478 -0.0001762424 0.0096211772 -0.00898422 -0.04103075 -0.000338242 -0.0005569572 -0.0080795334 -0.03990728 0.0006902316 0.0026819421 0.003488444 0.0246581278 -0.0007053536 -0.0038487772 -0.0009155824 0.0001625898 -0.0021818826748 -0.017682144 0.0007174928 -0.009828346 -0.0010321728 -0.0036584126 -0.006441156 -0.00072783864 0.0006396132 -0.001740552 0.0197389178 -0.0081800244 -0.00055252342 0.0006216286 0.0274639196 -0.0029027994 -0.00151415092 -0.01714660456 -0.0109254976 -0.0231589442 0.016951528 0.031771942 9.37225999999996e-05 0.001045053 -0.003698556 -0.0009118992 -0.0004867836 -0.0035595854 0.0020148784 -0.0046374548 0.0012016895 0.000787712 -0.012943924 0.006074586 -0.048108414 -0.000568866 -0.00082477992 0.00628383698 0.0099997968 0.00043034778 0.00375017198 -0.01379587804 -0.00426187 0.02229933 0.00698839878 -0.0138113542 0.0054505036 0.0011080114 0.0004593226 -0.00061106442 -0.0059699314 0.0043373788 0.0072066818 0.012951266 -0.0005801002 -0.0039071 -0.04231610364 0.043795347 0.0036046956 -8.9451999999999e-05 0.0040094974 -0.0005454554 -0.01108192 -0.0019040782 -0.01342582 0.004130886 0.009460464 -0.0016518094 0.08431124 0.0024129438 0.00108263364 0.04013877406 -0.0027099704 -0.0009521796 -0.000367958 -0.0338332106 -0.005068176 0.001123153488 0.0274331576 0.0133521808 0.01023258854 8.3242284e-05 -0.000878073 0.0015550086 0.000901916982 -0.021495062 -0.00030638214 -0.012633994 0.006746014 -0.008914961 0.00025126532 -0.046313413 -0.02039806 0.03218102 -0.0015697894 -0.0007837306 0.0042687206 0.02732042 0.002583923 -0.0039096034 0.000418292 0.00129852514 0.0026966322 -0.0059988866 0.00559447184 0.0058055052 -0.0029917672 0.0010801974 -0.0118433622 0.001973394 -0.0081581346 0.000711722 0.030279796 -0.0010797901 0.0012157888 -0.0392369054 -0.001173008 -0.009566644 -0.02783745 -0.0143046292 -0.1030556 0.000411688 0.014642577 -0.00734266 -0.00255081 -0.1408396 -0.017546458 -0.000290187356 0.026774338 0.0022177574 0.000504311788 -0.0021438061 -0.0014367652 0.0008004053 -0.0010098958 -0.00335160866 -0.0013444728 0.00183921934 -0.04742932 -0.00044454652 0.021487787 0.025516086 0.004671144 0.00566894778 -0.1549802 -0.0059204603 -0.0005337536 0.0406708616 0.0002179414 0.0555743 -0.0565778 -0.1084145 0.0110054473 0.0005340472 0.00181983948 0.0009298716 -0.00293908642 0.00192301164 -0.005111154 0.02328409 0.00194068726 0.0045375776 -0.002901911 -0.003161214 0.0023105304 0.00048732682 0.0005362116 -0.000308422 3.596412e-05 0.0001140966 -0.02335616 7.974582e-05 -0.013164006 0.00427762 0.0004826573 0.019696208 0.06174399 -0.06082066 -0.0008697954 -0.0005332064 -0.0053326868 -0.06118762 -0.0047307446 0.0016101194 0.031164351004 -0.0115277514 -0.033828896 0.0037684884 -0.0001578902 -0.002825597 -0.0007133602 -0.07264636 0.0004078378 -0.01395356 0.0071317158 -0.1040294 0.002430378 -0.002808852 0.020115178 -0.0732661572 -0.0528004892 -0.018147034 -0.00078800696 0.001188952278 -0.00022182 -0.0073847062 -0.0088026062 -0.001277743526 0.0392352174 -0.0024139452 0.00085839126 0.0004439408 0.02928695 -0.0060628266 -0.0108958026 0.0134345522 0.000426952 -0.0162292352 0.025345516 0.00911074938 0.00445157922 0.035839318 -0.0061123772 -0.0267044914 0.0059426076 -0.008002504 -0.00053533908 0.001830912 0.000633238 -0.121127 0.0009733422 0.060597002 -0.0210449958 0.01848106842 -0.0027011438 -0.002942212 0.00614754052 0.002687298 -0.0241697282 0.00075408322 0.0354578446 0.0001608122 -0.00705423 0.0207611493 -0.0016193986 0.009577026 0.0007973768 0.00953427856 0.006207903 -0.0007246843 0.02145092488 0.0011657364 0.00586591626 0.0038577634 0.0410981 0.0009376546 -0.0005791088 0.0061984166 -0.0013258226 0.00075223 -0.033788264 -0.0021673068 -0.002912079994 -0.0078474624 0.0002027362 -0.00036990774 -0.01755108 -0.004798826 -0.0010355034 -0.0066150968 0.00019484304 0.0038861182 -0.000607038 -0.05095874 0.0003474728 -0.000788609 0.01188947846 0.028263063 0.0007618314 -0.1671464 0.010241693 0.0102262416 -0.02991864 0.024920444 -0.00150376818 0.0057852799 0.0005502692 -0.0010755658 0.0004086728 0.021149132 -0.0045269954 0.002698076 -0.0003761586 -0.00015703566 0.0283274 0.033212416 0.02379623716 0.0019500494 -0.001977666 0.030695308 -0.0002220392 0.00010678404 -0.0007905638 0.00011293274 0.0007417768 0.002541773 -0.0003902253 0.010040648 0.0031684742 0.015519212 -0.04199998 0.001597334 -0.02139154436 -0.0067211754 -0.0001312888 0.046573287 -0.00063137408 0.0252530006 0.031774252 3.03526000000001e-05 0.00430593 -0.00521179986 -0.001168988 -0.015333376 0.0194844318 0.0091734552 -0.042230883 -0.003503644 -0.1029799 -0.0004225488 -8.60946000000003e-05 0.0005828718 -0.00140028956 -0.0488178638 0.038644902 -0.02152012 -0.01290359732 -0.0010094144 -0.00014417126 0.0393263562 0.0032805412 0.0419596 0.056242295 4.60120000000308e-06 0.02381743686 0.0199141532 -0.002537558 -0.026402634 -0.1414634 -0.00389715746 0.000299384 -0.032672472 -0.0065501176 7.6454e-05 -0.046042068 -0.0010311814 -0.084194864 -0.0007363798 -0.000623958 0.01106754004 -0.023841492 9.337666e-05 0.0001979659 -0.020514796 -0.008192936 0.000216068 -0.008249238 0.00104207538 -0.000145920638 0.02222887 0.0016685268 0.00329844 -0.033400126 0.0010863218 -3.069356e-05 0.0015438479 0.00248896278 0.019700058 -0.001185698 0.06939704 0.00262999946 9.87076000000002e-06 -6.8889124e-05 -0.0004828506 -0.00136043562 -0.1286622 -0.040494688 -0.00050258028 -0.04583068 0.08859176 0.0418617972 9.08882e-05 -0.01412406 0.0013817902 -0.0006631206 0.0277921920042 -0.0476843326 0.000326726 0.0028733806 -0.004862722 0.010249496 -0.0003788428 0.000110394 0.0027202022 -0.000599418 0.0028855438 -0.0004567792 0.0253123702 0.10164398 -0.001271308 -0.0003028476 -0.07491592 -0.0008239672 -0.0020295606 0.0010285486 -0.00417427 -0.04733926 0.0118056354 0.001295542 -0.0010200662 0.0015014316 -0.104945 0.034293076 -0.037852122 0.0020569482 -0.002422852 0.00582816 -0.020839764 0.0115371408 0.00353966676 0.0296620878 0.013826694 0.071706564 0.0132143774 0.0075694394 -0.0625888 0.002668224 -0.001150926 -0.1500032 -0.1315924 -0.040021257 -0.004013698 0.023313856 0.0431343384 -0.0016095982 -0.0007313404 -0.03062115934 0.0412503 0.010833148 -0.008108914 -0.0036587862 0.0006130362 0.00021295 -2.30433999999999e-05 -0.02666774 0.0012214666 0.01071292 0.032516348 0.00136647154 0.00098031798 -0.001156128 -0.00050584314 -0.001732104 0.007628937 -0.007435694 0.00061452222 -0.0114165142 -0.012410176 0.0093876416 0.003256858 0.004608486 0.014870236 0.001427717 0.0013150642 -0.000271766 -3.956698e-05 -0.0015686948 -0.0108907054 0.00143014204 -0.013741402 0.004140896 -0.0017822636 0.0009435925 0.01024833 5.009182e-05 -8.07366799999999e-05 -0.0009118078 -0.00036731014 0.001236134 0.0019622664 -0.000443318 -0.0003155924 0.0059614512 0.004064086 -0.0019205326 -6.26566e-05 -0.0065354452 0.01760678462 0.0039735664 0.0203503022 0.003063102 -0.0024562656 -0.014480396 -0.0011826756 0.0132636074 0.0039172328 0.0322304106 -0.03186018 0.0216779576 -0.000363735542 -0.01861442778 -0.0228745468 1.89374e-05 -0.000136334 -0.0009760322 -0.03209714202 -0.02057184 0.00915970116 -0.0672962 0.017131892 -0.005768146 -0.029609978 0.0018196734 0.000583454 -0.0033064 -0.0054504684 -0.046680718 0.0061027006 0.021699002 -0.0230569122 -0.0029148616 -0.03934682 0.001783328 0.0178509126 4.58104e-05 0.00280634 -0.01332412 -0.0052062878 -0.03560162 -0.00172288024 -0.015067669 0.022553282 -0.008469696 0.0143517875 -0.0220375884 -0.0008470754 0.00081793 -0.0102582386 0.004709816 0.000298002334 -0.000410236 0.01230644 0.001466432 -0.0024887178 -0.0067047332 -0.0030986806 -0.0293907374 -0.0054562114 0.01482414 -0.0053740334 0.00165641236 0.0200152212 0.0036568092 0.00112981736 0.0001226154 -0.0140275772 0.0236375358 -0.0464152282 -0.025260472 0.0007212384 0.00033863512 -0.0002284314 0.0026205764 -0.0008905426 0.0053394512 0.00057266044 -0.00291668928 -0.00338014932 0.005228184 0.002375564 0.005372364 -0.0016396786 -0.0033956028 0.0022943768 0.00027625314 -0.0022601816 -0.04179162504 0.0096131448 -7.739032e-05 -0.1290146 -0.00028165794 0.0176117604 0.0006298146 0.00069951456 0.0011012158 -0.0009716138 0.00027140406 -0.0028429958 -0.03358184 -0.0010022988 -0.0718125 0.0191152648 0.019735557 0.0106586966 -6.896e-05 -0.003202092 -0.000394039999999999 -0.004326394 0.001197733 -0.0098857084 0.0017575516 0.0082380614 -0.017170864 1.05786e-05 0.002629256 -0.004650602 -0.0040811532 0.0077998944 0.0294607606 0.0001703174 -0.0322052 -0.0013060536 0.002167502 -0.0105074366 -0.04928116 0.000721432 0.01976548 0.010129062 -0.00589068 0.0006555314 -0.0160027566 -0.01517515996 0.00167830568 -0.00185881594 0.00408740102 -1.599208e-05 0.01002845018 -0.0046314714 0.00263578 -0.0136716442 -0.002549849 0.0016337756 -0.03436547 0.0176877042 0.021688574 -0.01090685502 -0.0002428578 -0.01515456 -0.026055146 -0.0061822552 -0.013163023 -0.0170741834 -0.0348966 0.0025541682 0.0010384372 -0.0003324 0.004101165 0.0019274582 0.00012485494 -6.39307999999999e-06 -0.004076397 8.265678e-05 -0.005943904 0.00035520296 0.01313052 -0.000913606 -0.0009049724 -0.0687557 0.000207729 -0.004550864 0.0205339 0.0161141026 -0.0310003068 0.006609628 0.026997516 -0.0009714628 -0.1522396 0.027346182 -0.05338832 -0.0036191574 0.052948084 0.0182435 -0.155816 -0.0003048871968 -0.071654406 0.0029113682 -0.0364114234 -0.0016505 0.054380836 0.0021206592 -0.036302212 -0.0105599452 -0.003040646 0.0122638516 -0.00479162 0.010979943 0.0319939506 0.019024064 0.000215750298 0.0022641896 0.0380605036 0.01413954 0.042234647 -0.000132235 0.0028537132 -0.003753206528 -0.01471723429 -1.158188e-05 -0.0003121442 0.000778634 0.00037179144 0.0002240138 -0.031706274 -0.0257728748 -0.0094208698 0.019255056 0.0061950536 -3.383484e-05 -5.69064000000001e-06 -0.0042894354 0.0006273344 -0.0050909952 0.00323862672 0.0002240998 0.003169352 -0.0023105588 0.004628754 0.0002063258 -8.72769799999999e-05 0.0022210752 0.015122912 0.001756721 0.053567004 0.0010338308 0.0007338644 0.0012047798 -0.0198463874 -0.000877656 -0.00028865384 -0.0170990516 -0.031452297 -0.01083218798 -0.0060552632 -0.025651948 -0.0251121 -0.010018194 -0.00679403088 -0.00202329324 0.0012154176 0.008185934 0.001379862538 0.0009181984 -0.035953506 -0.09935544 -0.07685758 -0.1524796 -0.0011977328 -0.022107528 -0.00137442 0.006343522 -0.001917888 -0.03390662 -0.00169763236 0.03360206 -0.000454592386 0.0045692646 0.015939412 -0.002780614 -5.46634000000004e-06 -0.00163894892 5.43146e-05 -0.0024995018 0.001306228 -0.00905212676 0.001371334 -0.0010921804 -0.00052271846 0.0102846026 -0.0042194918 -0.0007109914 -0.002935232748 0.000343437062 -2.5606878e-05 0.001522603 -6.40759999999996e-05 0.000863007 -0.021319444 0.014281762 -0.03087752 0.01910038512 -0.0003338752 -0.0157288866 -0.00097576758 -0.003394074 0.00153632452 -0.06465256 -0.0397583592 -0.00068839386 -0.05761344 0.026556144 -0.0008872322 -0.015317198 -0.01528935404 0.0097278 0.0003112182 0.0001959526 -3.7978024e-05 -0.0023127878 0.0018583458 0.0057170036 0.0021169844 -0.0976452 0.002073197532 0.0124724092 0.0119038458 -0.029893918 -0.01667228 -0.0024798534 -0.0018033 -0.0009707156 0.0015016312 0.0216829806 0.003148192 1.82472400000001e-05 -0.06929331 -0.0022799132 -0.0329075002 -0.00051131098 0.04282228 -0.0005954256 8.10604e-05 -0.00223949362 -0.0022431738 0.0021414392 -0.004280364 -0.0021545164 0.0036183184 0.0169974042 -0.0638237184 0.005145003 0.009456922 -0.012648584 -0.001105996 -0.04817998 0.0020613856 0.0005396944 0.0016860762 -0.0037183108 -0.01369523328 0.00519271834 0.0210596712 -0.000354735 -0.00079055 -0.002266478 -0.018134624 0.0009079218 -0.000780924 -0.0086494212 0.010106404 -0.0059797156 0.02234286 0.0666369922 0.0013697456 -0.0001286438 0.0106661262 0.0010299476 -0.0274716256 0.0006565 0.0012507442 -0.00108895238 0.0025406002 -0.010798338 0.0005048882 -0.0405386578 -0.00416853 -0.0157271542 0.0008434328 -0.03881622 0.0004037134 0.00839481 0.0155685238 0.07220914 0.0034968522 0.000569056 0.044467208 -0.0061726328 0.0022988028 -0.0016174694 -0.0036551322 -0.002857045948 0.00064756582 0.02240020888 0.0286309084 0.0324451426 0.0012852824 0.00023017462 -0.0008799102 -0.0034152405 0.0012864316 0.008548722 -0.0087940602 -6.527386e-05 0.004141132 0.00010162444 -0.0741422534 -0.0102637244 -0.0015985636 0.00087172682 -0.0012577012 -0.0014405514 -0.0004054002 0.00664678 0.001131556 -0.0133303972 0.0252722718 -0.0013116822 0.0306297426 -0.000449327000000002 0.0003117886 0.00139685538 -0.000274669954 0.0007848044 -4.236398e-05 -0.01518118 -0.0068673526 0.0524271724 0.0423836352 0.001440799 0.0014515892 -0.03468452 -0.0079617218 -0.040961 0.004838351 0.00341895216 0.0178500476 -0.0037282888 0.01029006678 -0.018266067 0.00280981 0.0016510082 0.0005661628 -0.008647796 0.0572149 -0.010657371 -0.0019747996 -0.01014316 0.004375666 0.0125388522 0.00063791636 0.0259633346 0.0050937266 0.008871106 0.001150654 0.01813150696 0.018367382 0.0294997998 -0.064917812 -0.00051857084 -0.002184696 -0.000638908 -0.00895286602 -0.009595652 0.0008902656 -0.06165582 -0.0027157584 -0.0378361614 0.0116959696 0.0009775184 -0.0029947 -0.0673896 -0.0181796858 -0.000136106 0.0557726172 -0.0052479032 0.0003354458 0.010594282 0.00172713426 0.01731655 0.007113296 -0.00687942 0.0177235874 0.0023556544 -0.0010623094 0.003976977 -0.02687273424 0.0103979285 0.006455094 0.022249748 0.01530861914 0.0007766104 0.000996561 0.0465409834 -0.0001542033 -0.008599026 0.0010456836 -0.100071954 -0.003267786 0.0002776838 0.0003833618 -0.001494583 -0.0094505296 0.0028674074 0.00076182388 -0.0024827752 0.000236888 0.0001001904 -0.0132816674 0.00023018428 0.0030056588 0.00037896184 -7.875292e-05 -0.0025415092 -0.0009983396 -0.0002893856 0.0042088197 0.00019647682 -0.00269612388 0.0187340864 -0.008786496 -0.0019001552 -0.007824283504 0.00130489984 0.021818894 -0.000106080796 0.0005639766 0.00053931772 0.0001693612 -0.03480844148 0.004226644 0.001139402 -0.00056080328 0.01226153 -0.0288043262 0.00183139272 -0.001938248 0.035385222 -0.009633252 4.114118e-05 0.00282257964 0.004901871 0.011268356 0.001111003 -0.014087212 -0.0436082446 -0.051437292 -0.010991332 -0.0024799388 0.01648925104 -0.0007722808 0.0005649382 0.0091591724 0.0018270042 -0.0043424732 -0.0155273 0.0080095386 0.008475206 -0.01500883184 -0.00022673288 -0.01485769852 -5.64582e-05 0.0001000782 0.0001392916 0.001016613 0.0288865 -0.04929878 -0.0181444856 0.0013268094 0.0008210344 0.02753721578 0.01188539482 0.00979972 0.0003189336 0.0048677204 -0.001615032 -0.0017862784 0.0025138694 0.00249963558 0.0042829938 0.046820646 0.000259090098 0.00017493042 0.0038225539 -0.005609474 0.0320682974 -0.00026831782 -0.0320511974 0.0029816986 0.01338021858 -0.002432530816 0.002944556 -0.022026722 0.0025532856 0.0029204306 0.000959958 0.0406133368 0.104210916 0.0023574422 -0.0033404028 -0.00042379 0.035773342 0.0003769106 -0.0490141106 2.84574999999999e-05 0.0018951834 -0.1362 -0.0212122054 -0.00710483602 -0.046237524 0.0012531512 -0.027163978 -0.00246195416 0.00195131 -0.00118945356 -0.0006651328 -0.06197931 -0.0023019648 0.0010899694 0.0023657204 0.011158204 0.02236436124 -0.0314920802 -0.009481916 -7.488296e-05 0.02626208 0.003958635 -0.00124007794 -0.0030768594 0.0026958598 0.04624065 0.003699374 -0.00399344 0.009587764 -0.0006582876 -0.00416657288 -0.01092063688 -0.0002994916 -0.033186946 0.00071179 0.041918172 0.046668168 -0.004397376 -0.03849433088 0.0002753818 0.007899877 6.747048e-05 0.0003450816 1.235254e-05 -0.019271752 -0.013511334 -0.00014648234 -0.021501106 0.0013889967 0.00341558636 0.0266739806 -0.021841691 0.008753634 -0.02692092 0.0265580694 -0.01432598304 -0.013929992 0.0218283798 0.035840288 -0.052820072 -0.03490102 -0.0013834788 -0.0196537848 -0.0502312 -0.0005748658 -0.02464192 -0.000270757904 0.0001343992 0.002647535602 -0.0012674094 -0.02086905178 -0.032131918 0.02673591 0.0091937438 0.00208822282 -0.01963502301 -0.00661876 -0.01142860634 0.0254406782 -0.0126059322 -0.0002106688 0.0112547112 -0.060795214 0.0002742026 0.0049854312 0.0003070454 0.0013413918 -0.0004461834 -0.0006475288 0.017250678 0.014609808 0.00159149548 0.0021215192 -0.05019336 -0.000456856 -0.00252517225 -0.0016444362 -0.0265001166 -0.0016906606 0.00222845008 0.0003251534 0.01122528612 0.0051000824 -0.00091478374 -0.0006025138 -0.0016967800834 0.00089137306 0.002002938 -0.0014427026 -0.00018043568 -0.0062596484 -0.053074318 -0.00069229088 -0.00096087534 0.0091904498 0.002023136 -0.001295701 0.02461766818 -0.000275129 0.0226277716 -0.000309420000000001 -0.0096855824 -0.000417102 -0.0443660684 0.00518994 -0.00339867678 -0.0023904136 -0.0013381138 -0.0012860244 -9.77538e-05 0.0101508372 0.038318506 0.0005717306 0.0006005888 -0.0004718734 -0.000746106756 -0.07723698 -0.0213788 -0.000187025 -0.00512481 -0.0003287164 0.000343864 -0.00906500174 -7.819568e-05 -0.0082520558 0.005730048 0.0016838046 0.004782922 -0.0011848974 0.0030574006 0.0006538464 0.008451524 -0.000589251199999999 -0.0107813324 -0.002474726 -0.0027797412 -0.01781824 -0.00118168284 -0.0012367026 0.0006895162 0.000765104 0.0009224128 -0.00075659114 -0.0368606274 0.005348714 -0.0061014896 -0.02157096 -0.000658962 0.000505462 0.01794108 0.002258458 0.000579878 -0.1920848 -0.0054615694 -0.013266972 -0.137825 0.00040085176 0.00414386182 0.0993114 0.003642888 0.03464938 -0.1463026 0.0004286468 0.0053835876 0.0010129534 0.0015256033 0.0018472 -0.0001535668 -3.389446e-05 0.014105808 -0.00089269572 -3.261872e-05 -0.082723476 2.52102e-05 0.0002804146 -0.0744212 -0.0227679792 -0.0009374242 -0.0128306906 -0.000433881 -0.0013722208 -0.0001350562 0.0013784624 0.0163112742 0.0057725172 0.0207356328 -0.001169447434 0.0010945138 -1.27248e-05 0.00036779719 0.0003432834 -0.0868086 -0.16306 -0.0026783276 -0.00045517708 -0.00186673 -0.161237 0.002503456 0.0033491044 -0.010256286 -0.02440748648 0.0002246709 -0.0021189548 0.00212391126 -0.01307242176 0.0023452102 0.0008160504 -0.044648708 0.01540184098 -0.0081174088 0.0001098104 0.05199276 -0.0020451576 0.00374380234 -8.020996e-05 -0.04729896 0.00071029556 -2.06488e-05 -0.0492794554 -0.035193891 -0.02355317 0.000479256 0.000977308 -0.0036503258 0.00043953388 0.0058000042 -0.00013983052 0.00212400282 -0.00097275772 0.001823292 0.003319268 0.000623632 0.0052488116 -0.0009518712 -0.016477304 -0.0004360716 0.0172242344 0.000105136 0.0015019512 -0.0106985214 0.022511274 0.000248574 -0.00272927946 0.012765336 -0.00239249 -0.0010115512 -0.009471854 0.000281756964 -0.029523272 0.0291027646 -0.01118118 0.000675793618 0.012947436 -0.00254359 -0.058628646 -3.5105e-05 0.000396996 7.372672e-05 0.0271336012 0.003052318 -0.0367926532 0.0037267912 0.0041154212 -0.007337706 0.000111909728 0.0001688008 0.0026692278 -0.005042128 -0.0320402996 0.0046206182 -0.0408058514 -0.0180110856 -0.04232078 -0.011495004 0.00318824768 -0.019043732 -0.041802206 0.02095943 -0.01862883464 0.028147958 -0.00341620262 -0.01446573722 -0.0299150576 -0.0126854888 -0.013843139 -0.000218590468 0.0052538538 0.0008102504 -0.015948592 -0.0010449082 -0.0044261282 0.00075497504 0.0028521102 0.0008687296 -0.0075349076 0.00243847634 0.001244578 -0.004723872746 0.0017919492 -0.0191422414 -0.0181814 0.0196917124 -0.0013067246 0.00040143774 -0.00045999506 -0.0015310886 0.0002881696 0.00267848 0.0002477418 0.0001783316 -0.000471278 0.028558236 -0.0693452 0.0005772198 -0.000502219999999999 0.0299114306 0.00045277772 -0.055279596 0.0003045308 -0.008094921 0.0016676968 0.00477058204 -2.38239999999998e-05 0.00289371 0.0323027208 -0.0825374332 -6.435554e-05 -0.0003851424 -0.09950932 -0.075379736 -0.07568685208 0.065647188 -0.0031224478 -0.0826464 0.001140444 -0.020064625 0.0028880476 -0.00245446048 -0.074176428 -0.0163715242 0.003869578 0.00405325938 0.01712210676 -0.0148594416 0.03463056428 -0.032642188 -0.003298246 -0.00961647416 -0.003166642 -0.0083659204 -0.028887044 -0.00132344 0.0064662266 -0.033217782 -0.0058288106 0.0023918712 -0.0001091532 -0.011114968 -0.0010982234 0.0010139582 -0.0058599982 -0.008003776 0.0044578006 0.037547573 -0.00056571944 0.01180280538 -0.010681826 0.0088082894 7.324132e-05 -0.0011601508 -0.00083732748 0.0018811458 -0.0312187298 -0.005467652 -0.0010930848 0.00010542894 -0.02576156 2.16300000000022e-06 -0.006436242 -0.0026240916 0.028940556 -0.00896564 0.0047389588 0.019303564 -0.006007716 -0.006175376 -0.0276736608 -0.0154883964 -0.0028751774 -0.005264115 -0.011378998 8.83748e-05 -6.19863999999992e-05 -5.71932e-05 -0.0176899688 0.004281772 -0.000638116 -0.015469095 0.002199884 0.014384094 0.0023272998 -0.008818782 0.0005454714 -0.0010841828 -0.0036301464 -0.0009060688 -0.1816662 -0.1007648 -0.00433907 -0.04724108 -0.00094368958 0.0022609632 -0.0003669108 -0.018025812896 -0.0008096038 0.0013289592 0.00870752266 -3.43702e-05 0.04304168 0.0115842882 0.00637122 0.0016229908 -0.1152554 -0.1296758 -0.0004210654 0.00643907 -0.004670106 -0.017428148 -0.0097480508 -0.002999564 0.024840552 -0.0035658498 0.05880216 0.01528388268 4.72398e-05 0.0009784012 0.02378830764 -0.0006702454 -0.000373609 0.00076313056 -0.003408977 -0.00019818884 -0.0012591676 -0.0045837998 -0.0646458628 -0.0010451858 -0.0034127254 -0.0893398696 0.0022310146 -0.1347352 0.00185405 0.0137480388 0.0005582374 -0.0342743422 -0.0021474452 0.003403481 -8.89404e-05 0.0002094838 0.0036479222 2.78359999999999e-05 -0.00064272 -0.008068352 0.036293798 0.02584526 -0.0017393894 0.000423392 0.0260216948 0.04592851 -0.0006162898 0.00770141458 -0.0013587232 0.001402974 0.000341641845 0.06343972 -0.0012882312 -0.00271155 -0.0687306 -0.003107414 0.0005874646 0.02349266 -0.00137273644 -0.00247528 -0.081005672 0.000657602132 0.0075342008 -0.0012763158 -0.0052672154 0.007919986 -0.000761865 -0.0377366844 0.00043289456 -1.1104622e-05 0.024080366 0.0063076156 0.00197097056 0.005308024 -0.00202172344 0.026958888 -0.000425917 0.000309919 -0.00102666 -0.0133274084 -0.00022661682 -0.0009098492 0.0002810416 0.03622676 7.811554542e-05 -0.0052513798 -5.763194e-05 0.013075204 -0.032559978 0.0001564394 0.0013482098 0.0020704069 -0.00196886824 -0.006627448 -0.0015453858 0.0001440813722 0.003858792 -0.000628269 -0.00659425976 -0.0262924486 0.018864665 -0.0096773524 0.0010872838 -0.00223002286 -0.010057404 0.00022206978 -0.0004394176 0.0028451848 0.0150817442 0.022959912 -0.000856102 -0.00198464506 -0.0144832116 -0.03849132 0.0052204282 -0.003146956 0.0007808648 0.0001827042 0.001086992 0.003754772 -0.0024182187 -0.04078121 0.0003549768 0.02993954 -0.0036585866 -0.0074495 0.0078605714 0.0007444878 0.001263652 -0.00093056 0.03039884 -0.010793078 0.0006333066 0.001075476 0.0003994506 0.00245176 -0.0011737134 0.013635138 -0.0018223068 -0.030296106 -0.0006062058 -0.0076025524 -0.04669684 -0.0248584916 -0.030625278 -0.007614084 -0.00047695 0.0005670682 -2.8044e-05 0.00220786 0.00052440206 -0.0011884588 0.0109106732 0.000433236 -0.000471996 0.00218867 -0.0016798204 -0.00455165078 -0.0125819228 -7.754582e-05 -0.0031668166 -0.0233100782 -0.027043330808 0.0021484634 0.030206932 -0.0077471034 -0.00589384502 -0.013477784 -7.0902e-05 0.0013527674 0.0708594 -0.0002719884 -0.00043903 -0.01482192 -0.03083406 -2.033158e-05 0.013834862 -0.0004591312 0.011226372 0.00057318252 0.002138546 -0.003067024 0.0087281396 0.00055037552 0.012131046 -0.025741338 -0.005709248 -0.00027813944 -0.00028948774 -0.010629236 -0.0006927228 -0.002175503572 -0.0254776356 0.00706988 -0.007913170698 0.0077071308 -0.0812198 -0.0002534336 -0.0074937606 -0.0194749664 0.01316802 0.000392245 0.000268688800000001 -0.0167261168 -0.000331152 -0.00050659844 -0.01396831764 -0.007501874 -0.0020018142 -0.046350566 -0.023352512 0.000287595 -0.0035941954 -0.02035241 -0.006422988 0.0010080348 -0.03060536 -0.0061416626 -0.00266976462 -0.0062878626 -0.0137749398 0.0002936732 0.0055571932 0.070817566 0.00132005 0.0015592002 0.00719618 -0.05031512 0.0278350356 -0.0001827182 -0.00025490554 -0.0020390014 -0.00077664276 -0.076434266 0.017793346 7.57722e-05 -0.0005969678 0.0216425656 0.0123823572 0.0013916704 -0.00072821068 -0.025553106 -0.00045734438 0.00089015676 -0.1001718 -0.006469956 -0.000781202 0.0003901016 -0.0133017914 -0.0011640618 -0.0013986503468 -0.0059683016 -0.0003793204 -0.001575924 -0.000377146 0.00982154298 0.0017636936 -0.05297291464 0.000415324 0.0008847704 0.009931787782 0.00079139061 0.0174275084 -0.00055967 0.00105271862 -0.00487762532 -0.00285058 -0.00130853662 -0.00094675 0.0014969394 -0.02475612 -0.0022090492 -0.004303574 9.23034e-05 -0.0124135571 -0.1226424 -0.0078791514 -0.0220045388 -0.003878514 -0.005549489 0.0009922698 0.0061303654 -0.004268418 2.4023e-05 0.022237182 -0.001711936 -0.0012706406 0.0398162348 0.00031367756 0.0027833196 -0.0280045056 -0.004442134 0.015973136 -0.002154262 -0.0008420142 0.0016587552 0.00414672 0.001846053 -0.0009133042 0.002590248 -0.0108430906 -0.001022624 0.0155059256 0.006469102 0.0034105724 0.0036154168 -0.01471007 -0.0120162458 0.0037482492 0.024474324 -0.017211044 0.00044759 -0.0012893568 -0.04556414 -0.002019072 -0.003135844 -0.002404116 -5.53399999999999e-05 -0.0190670206 -0.0001315338 0.0043288146 -0.000769617198 -0.05799574 -0.06288444 -0.0570162 -0.018215252 0.00136066326 -0.1067342 -0.0990542 -0.062040948 -0.0165652402 -0.03290193346 0.00950582086 0.0003015398 -0.039823616 0.0091343816 0.000272431 1.22102e-05 -0.0007173898 0.000632216 -0.0009481822 -0.044931612 0.003319898 0.01031748418 -0.0022343414 0.0001285684 -0.00010471066 -0.02796938 -0.01972719512 -0.00018167 0.0115691 -0.007837604 0.08824246 7.34459e-05 -2.02148e-05 -0.0028993902 0.0015895594 -0.0092337278 -0.001423006 0.01459456 -0.00072720142 0.0019198152 0.001824398 0.0059033254 0.006706556 -0.00016262712 -0.01164969 -0.00133754 -0.0004222956 0.000796042 -0.037867242 0.01030615312 0.000380376 -0.07009768 0.0013348096 -0.00111632192 0.000489202 -0.0008112708 -0.071499432 -0.0014622512 0.0007078076 -0.0020643676 -0.046726832 0.01047988 -0.003827056 -0.068339038 -0.00268354248 -0.026056445 -0.00104003324 -0.0294812262 0.02151378 0.00073954518 0.001583386 0.0055559006 0.02206190648 0.001575177458 0.04404436 0.0108855326 -0.053238966 -0.0296637109 -0.03440632 7.47753999999999e-05 -0.00105734062 0.000137698 -0.0006924438 0.01209786714 0.001744514 0.002493356 0.0183107694 -0.0268999802 0.01122439412 -0.041005596 -0.070166972 -0.0003971816 -0.01283222218 0.0001500046 -0.0006682262 -0.0245660912 -0.0013629962 -0.070702762 0.03884335 -0.06995948 0.01080851 -0.06525832 -0.0149537142 -0.005198902 -0.012849116 -0.0489369236 0.00134029731 -4.89489999999999e-05 0.0011110522 -0.00570441846 0.00162504 -0.000824629 -0.0203972012 -4.922368e-05 0.0038134838 -0.004589692 0.0006967516 -0.00011010558 -0.0013446438 -9.25600000000007e-06 -0.02925058 -0.052562016 -0.0020588836 0.00536296 -0.0141157118 -0.0022987328 -0.007964159 0.0117523782 -0.0034365912 0.001880384 0.0033321306 0.0042248 0.0012762962 -0.017453146 -0.005063532 0.007903322 0.021046002 -0.0709592 -0.0134310946 0.031454179 0.00209168254 0.0197616 -0.0006792946 -0.0018640702 -0.0046413242 0.0006819384 0.0056831678 0.00056083884 -0.0032695766 0.001731866 -0.0091413876 0.0005542108 -0.00072889954 -0.0009167761 -0.00043444742 -0.0072763746 -0.02536586 0.0025836902 0.000480029 -0.00029182118 -0.00477694162 0.033013712 -0.016414612 -0.0015272782 -0.01488496 -0.0004676982 0.0006949566 0.001524712 0.00242716666 0.0003492648 -0.03307486 -0.0017922058 -0.00010518594 -0.0175259756 -0.0129294444 -0.000523478 -0.074546 -1.3303e-05 0.00097802846 0.0091348094 -0.00032084118 0.0026915369 0.01185894596 0.0081823998 0.0015394154 -0.0292922596 -0.0011608454 -0.09634082 -0.0236343492 -0.00561769 -0.012536584 -0.0226076812 0.0341099188 -0.0014741562 -0.00021998562 -0.000273836 -0.00966314 0.0004953126 0.00731254 0.0015392594 -0.0004859388 0.002387132508 0.00768346856 -0.019618006 0.0011589832 -0.001471854 -0.0219715442 -0.05294954 -0.0033226526 -0.0421799392 -0.00368985084 -0.0010765524 -0.072717922 -0.007149974 -0.001702688 -0.021308006 0.004788656 -0.00013633448 -0.00020920316 0.001323504 -0.0048293766 0.00465302 0.001312639 -0.005447344 0.0137932 -0.0364576 -0.0056325738 -0.0022674854 -0.035114628 -0.00416297244 0.00956920312 -0.0036947712 -0.0054278712 -0.152902 0.00072183116 -0.0151944614 -2.91625999999999e-05 -0.1395808 -0.01369173 -0.00212898066 -0.001776046 -0.03823153 0.0104922278 0.02027336738 0.019648058 -0.0001640198 0.0006242158 0.000481009912 -0.0083368698 -0.01334041764 -0.0115629 -0.0047359634 -0.0099965806 -0.047914212 -0.002876218 0.0013378388 -0.0031136498 0.000704563 -0.0026583569 1.4697e-05 -0.0028124754 0.00336541522 0.0009435448 -0.000401171724 0.0064912158 -0.0051112854 -0.002303906 0.0186833418 0.001084156374 0.0008209944 0.00228474202 0.0009693968 -0.1623356 1.79962e-07 -0.0031199306 -0.001692028 -0.06316 -0.0006450094 0.0015806672 0.0030245974 -0.0082117282 -0.0565732536 0.0533973646 -0.0028669578 0.041780597 -0.02128020108 -0.04965696 0.0131933484 -0.036969258 0.01103820962 0.034617924 -1.7793e-05 -0.0011733998 0.0015986908 -0.006390278 -0.025877005 -0.012416316 -0.082717 -0.000278646000000001 -0.0138611216 -0.003181316 -0.00260958448 0.01193133 -0.00052748706 -0.01440802 0.007042162 0.0018734788 0.031539054 -0.0004740812 0.010689973 0.0002857796 -0.007935376 6.46195999999999e-05 0.00073107 -0.01302205872 -0.05513346 -0.0220679104 -0.0010066656 0.000722576 0.059955182 0.0683526206 -8.84872e-05 -0.0375942032 -0.0376287 -0.00147919 -4.73854000000001e-05 -0.00068540886 -0.0008526368 -0.0265144234 0.000395289 -0.00078245492 -0.1471166 -0.1372334 -0.0010874794 -0.0008478212 -0.1843206 -0.047456312 -0.00098350514 -0.0003560116 -0.003893029 -0.001135584 0.000459541 -0.00048527058 -0.0008330272 -0.0016873582 0.0009357984 -0.001572632 0.008467612 0.00010095226 -0.0007196282 0.0011379952 -0.0780234 -0.007335512 3.03338000000001e-05 -0.001478052 -0.013215356 -0.12774668 -0.0270066348 0.01093818118 -0.01445792938 -0.000552538 -0.036212853034 -0.0048179454 -0.0153400968 -0.0266379888 0.005633456 0.0018723714 0.0006766848 -0.04513338 -0.060696 -0.00052403258 -0.0019322058 0.000144036144 -0.0014573738 0.00446104 0.00058497512 0.0059218214 -0.039678554 -0.00200597 0.0002088076 -0.002764714 -0.0029904838 0.0016624642 -0.00250935926 0.0025496086 -0.01089225442 -0.025906218 -0.002617058 -0.0193756004 -0.045243038 -0.0055062156 0.0007612756 -0.008349372 -0.0242940722 -0.0076333386 -0.0886404 -0.088120728 -0.015249892 -0.0395189166 -0.000749234 0.005757426 0.0009650498 -0.0005510024 0.00741831172 -0.0046586436 -0.0140386696 -0.00420919538 0.0168626108 0.0004771744 0.0002103742 0.0028237278 -0.0477285896 0.00164492 -0.0005788334 0.000426216 -0.000389841928 0.018146726 0.001388488402 -0.00099817976 0.006170986 -0.05150322 0.00815754 -0.039694428 -0.00080743938 -0.006884212 0.047681112 -0.00627380836 0.0182281082 0.0033906422 0.00187826302 0.0198579605 0.0043705884 0.00016434058 -0.009136158 -0.02830727778 5.27640000000004e-06 1.480048e-05 -0.13384742 -0.0295704568 -0.0003290186 -0.00867221152 0.0014170568 -0.0025762371 -0.000246544 0.0012052676 -0.00094623862 0.0019254046 -7.750356e-05 0.0004548248 -0.003007114 -0.0018575702 -0.001054138 -0.0009253552 -0.0364032534 0.0011637488 0.0001688868 0.00463963692 -0.016059728 0.0010546098 0.00027977244 0.0004199822 0.0282318058 -0.0007186566 0.0003268918 0.00234197658 -0.00752057 -0.0017065022 0.006217098864 -0.01940131 9.278248e-05 0.0102252224 -0.027491504 -0.049013508 -0.0135266188 -0.009846124 0.000366508 7.50507e-05 0.00354842406 -0.03258202 -0.06454899 -0.0024096888 0.00575781 -0.000142701 -0.0013900012 -0.0544894 9.377196e-05 0.0002842232 -0.0001162244 -0.05955702 -0.0007658476 -0.0230230242 -0.005530901 0.0251178272 0.0006986954 0.015135924 0.0008387102 0.0032582532 -0.02317938 -0.0088077642 0.0008269246 -0.0399998782 -1.380554e-05 -0.0031284972 -0.0049056119 -0.002743767 -0.01327697546 0.0015298018 0.000415264 0.0019878996 0.00427852768 -0.049563224 8.76920000000003e-06 -0.00061054464 -0.00023258896 0.0014308992 -0.0056457906 0.0002866846 -0.00449204 0.003436359 -0.0042620361 0.00222610452 0.01831645478 0.00045934972 0.002509594 -0.0177743 0.00316393308 -0.0016380438 0.00544596 -0.0174023308 -0.0072862156 0.0016413068 0.006633577 0.0012958986 0.0014056702 -0.1857194 -0.010713422 -0.00033936976 -0.0002653174 0.0019606768 -0.0166343244 -0.003795996 0.0003222518 -0.0137734058 -0.00071213102 0.015311652 0.00074166 -0.00051795542 -0.0019683226 0.0384702002 0.0031151036 -0.0065343596 0.0054134996 -0.060349838 -0.03573272 -0.06892814 0.0142775226 0.0148391662 0.0009348588 -0.0071545146 -0.001031474 0.00025698726 0.00022103496 -0.00431226 0.022354072 0.0028407598 -0.0028335896 0.005871728 -0.004139614 0.000287082 0.0021665618 -0.014572188 -0.0087714564 0.001297524 -0.0474959182 0.0012265072 -0.016093826 0.0114198684 -0.011182798 -0.08975496 -0.00024628998 -0.014475000434 0.0004307008 -0.009816798062 -0.0053785418 -0.07202796 0.006706407 -0.0135985422 0.008630684 -0.0008753903034 -0.02501221008 -0.0019001706 -0.0002255068 -0.000121782 -0.0025150626 0.0037170368 0.0226023768 -0.0280684596 -0.1387934 -0.0049414318 -0.001817139108 -0.000522352 -0.03494838 0.00070324428 -0.087668 -0.001074313 -0.001768885 -0.00086165807 0.00104824366 0.000188308 -0.0001452222 0.004978708 0.00054414102 -0.0020330992 -0.0063784578 -0.00761472 0.0012173124 -0.0002347416 -7.23138e-05 -0.0002065842 -0.0004970798 0.001376552 -0.001150193448 0.02832055694 -0.0004083214 -0.00542221774 0.00074865108 -4.74816e-05 -0.078751428 0.007269997 0.044597744 0.000338926 -0.00015415546 0.004761461 -0.001627208 -0.0003132296 -0.0028631568 -0.001569244 -0.002145796 0.0028970436 -0.027193986244 -0.01073619072 0.018799918 -0.002180966 0.0431184772 0.0289426354 -0.0003525662 -0.0106795062 0.010817848 0.000644366 -0.04077002356 0.015618156 0.0008288828 0.0505331678 6.406212e-05 0.00023935274 -0.0012441612 0.00028688762 0.00024910066 0.000587265628 -0.0009325728 -9.82526e-05 0.000968722 0.004301006 0.000166237 0.0097983476 0.0016247314 0.006632702 -0.0017498448 -0.004762368 -0.0010507132 0.000254593636 0.0330675594 -0.03274567852 0.017139154 -0.030116632 -0.0107220518 -0.0485813798 0.0006782342 0.0296900442 0.0031231142 0.0023766897 -0.0617295286 0.0064765624 0.001350379 -0.0002525285 0.014941244 -0.0005414025 0.0003928442 0.0004703444 -0.000832342 -7.28219999999997e-06 0.00092504986 0.00568540222 0.03242906 0.0022675706 -0.006627252 0.00063584348 0.0199407504 -0.0161156498 -0.0027135228 -0.00196892 -0.0226024168 -0.02969802 -0.00045844098 -0.01177045906 -0.0005755248 -0.0001308674 0.0118582142 0.00727088302 -0.0007753 0.025225358 0.006368128 0.00645678 0.00385286 0.0483434188 -0.001239018 -0.0002082058 -0.01018180014 -0.06337884 -0.0112163778 -0.05287274 0.01671832 0.0012219618 -0.00683963866 -0.011619464 -0.0009915838 -0.0003626005 0.004103524 0.031374422 -0.0002591073 0.0015531082 0.005936902 0.030112504 -0.0002009474 0.0011021814 -0.00239213924 -0.00277117046 0.0005748694 -0.1539428 3.901e-05 -0.05645324 -0.1281916 -0.00249145592 -0.0007286504 -0.0013672898 0.0009346828 0.0268411124 -5.8219999999996e-06 -0.0075839428 0.006680352 0.0074428292 0.00098492488 0.004459948 -0.0022188968 0.00113047876 -0.0002808544 0.00021124156 -0.0015323246 -0.0142931274 -0.00105239652 0.0011909096 0.0004290294 -0.0014347 -0.073419328 -0.05590404 -0.001332993 0.000166991 -0.0295939266 -0.0015939004 -0.06810132 -0.001152092 -0.0007185964 0.007395444 0.0061268244 0.0001073046 0.0011831422 -0.032711532 0.0152793936 -0.0058253472 -0.0109643494 -0.0012335956 0.015268728 -0.00672056 0.0020762006 -0.0016177698 0.00340005 -0.0006695276 -0.003882848 0.00716405882 -0.0114286032 -0.022696872 -0.0270283828 -0.0004080334 0.030431191 0.0067495548 0.00095631842 0.000643093 -0.002630254 -0.0647832 -0.006233952 0.002212957 0.0029920996 0.00025644252 0.0097879718 -0.0022289254 -0.0043483426 -0.00954726 0.0162347918 -0.000314162 -0.003414212 0.00038463998 0.00115725 -0.00023975736 -0.0023087174 -0.0156180278 0.004727792 -0.0030745032 -0.00063421534 -0.0219148878 0.000160550846 0.000392841 3.11684e-05 -0.07075502 0.047232918 0.0024044059 -0.00103241134 -0.003646439 0.0126553036 -0.00010739756 0.06686346 0.0063568162 0.0108480586 -0.001345422 0.00086652822 0.0001029379 0.00764484824 -0.00094862756 0.0019368088 -0.06484244 0.004056358 0.036323488 -0.0260572986 -0.00107293919 -0.0008727854 -0.02511572 -0.0311971334 0.01231212014 -0.0009473516 -0.0310170244 -0.0012505982 0.001028874 0.030971368 8.13536e-05 0.00059314418 0.0017828138 -0.0017815046 -0.00057420192 0.0204148874 0.001809954 0.000975614 -0.000265319 0.0131295878 -0.0295121988 0.03011594382 0.00489287712 -0.0011678736 -0.03700972 0.002410651 -0.04172500988 -0.0040309142 0.0083849042 0.003194533 -0.00013756144 -0.021337934 -0.043949886 -0.021478672 -0.00081992506 -0.0005053327 -0.00113939404 0.0200082912 -0.144006 -0.000778396 0.007908207 -0.0012972346 7.101434e-05 0.0004187028 -0.00158968238 0.00046986 -0.049560992 0.000141845 0.003342368 -0.0057909918 0.00018371512 -0.0005258832 -0.11708488 0.00079278698 0.07168851 -0.009191506 -0.0009231576 -0.044979682 0.003436696 0.007806496 0.0167629034 -0.00469686 -0.0009673642 -0.00811371 -0.0010807844 0.012565274 -0.000190099 -0.013862348 0.0006752654 0.014529824664 -0.0003843528 -0.0309273522 0.0017777 -0.00052864686 0.005100778 0.0007204884 0.0126858886 -0.001803088 6.52539999999999e-05 0.0104576786 -0.0287494062 0.0009360918 -0.0017519456 0.0148012582 0.03256295 0.0025525772 0.05236314 0.02998004 0.0035763572 0.059211212 -0.0089765514 -0.0022126226 0.0025380106 0.0020385422 -0.025139906 0.0014710322 -0.1333612 0.00632172508 -0.029278796 0.00146059396 -0.0161760088 -0.00528528288 -0.026929834 -0.0870954 8.216034e-05 -0.000809852599999999 -0.001179012 -0.0181458362 0.0012010704 -0.0025564828 -0.07559694 -0.0327297866 -0.0467430554 -0.00440791076 -0.00186955444 0.00063579482 0.0391767 -0.0045623346 -0.00390139 -0.0348444 0.002098208408 0.00642824 -0.025871986 0.004975936 0.00047839226 0.00034788778 -0.0064163726 -0.000160268 0.0352792808 0.0137745554 0.0036897206 -0.00600045 -0.000700918 0.007822573 0.00089325584 0.0008459712 0.0011810232 -0.0022128396 0.0055099658 0.01709196986 0.0135739002 -0.0026785548 -0.020979452 0.0023436176 2.5041e-05 -0.006101046 -1.8052e-05 -0.00120204 -3.926104e-05 0.000642757 -0.014542186 -0.003319182 -0.001667661 -0.024729652 0.0012088968 -8.52650000000002e-06 -0.011252704 0.02719002502 0.0032962706 -1.99077999999999e-05 0.0003548542 -0.0015884004 -0.035235001 0.009600934 0.0068327772 0.014333042 -0.00799245822 0.00218361818 -0.005687834 -0.001399049806 -0.0119161608 0.076785302 -0.0982436 -0.0427179386 0.0128548112 0.013164826 -0.004821557372 -0.0012802536 -2.1894e-05 -0.1021718 -0.06935997 0.0007911917 -0.00055478732 0.00733562 -0.00321158 8.5617392e-05 0.000604888 -0.0494410774 -0.0032159304 0.014080134 -0.00013316404 0.01331186198 -0.001363776 -0.01089285402 0.0206331186 0.000138028 0.0002378824 -0.04126794 -0.0673302 -0.0022047334 -0.003058828 -0.00278041154 0.00036556716 -0.0001459624 0.0013305592 0.00065709654 0.031081506 0.006559132 -0.00991944 -0.004356983582 0.0324920592 -5.32908000000001e-05 0.004776526 -0.0178243222 0.0003266338 -0.00031967842 0.000697848 0.0005972238 -0.02895298 -0.002624738 0.0150637792 0.0333239088 -0.00836634 0.000848295 0.012885688 -0.0084277738 0.0048647536 0.0105986344 -0.0010133783 0.0362183 0.001191993 0.0078488812 -8.1981e-05 0.0036055196 -0.00085693988 -0.0255104904 -0.0037759202 -0.003519594 -0.014983218 -0.0008761832 0.0008821476 0.0003643876 -0.000228101 -0.01931796202 -0.080617436 0.02197004 7.69e-06 -0.00250839696 0.002203618 -0.0245543741 -0.00505419 -6.137954e-05 0.003487857 -0.000381259 0.0075584219 0.000657131200000004 0.0022108508 0.0264716 0.0022085062 0.002526514 -0.1809642 -0.005197434 -0.1636008 -4.90654e-05 -0.0144591424 0.0037062278 0.000816136 0.0004460139 0.07060856 0.0067817808 0.0038669656 0.000332062 0.0198602452 -0.0029244056 -0.0047361474 0.00105617518 -0.00124878602 0.0006475936 0.01046653 0.03278267984 0.011672346 0.0493486672 -0.002769118 -0.000251548 -0.00020519335 -0.008524046 -0.1262308 0.024528048 -0.034868104 -0.016467336 -0.0058191306 -0.0003014032 -0.0008412758 -0.038068419 -0.03353002 -0.1003396 -0.001541759 0.000797426 0.008438016 -0.0297780974 0.0105081428 0.0012701048 0.0389895176 0.0006696252 -0.0013315646 0.0022330224 -0.0148380408 -0.0013325312 0.0028984668 -0.0016142344 0.0017403576 0.001752443 0.0001838034 -0.000712918 6.98854e-05 -0.00048393756 -0.000122718 0.0005938004 -0.0001605738 -0.001797269 0.0191499434 0.0460657196 0.027294982 0.0002850184 0.00338725 -0.0052349588 -2.853726e-05 -0.0017570432 0.00037184552 -0.0021697304 -0.0106378056 0.005215196 0.00155455634 0.0001434228 -0.0068088068 -0.0004615328 -0.0062443228 0.033744524 -0.0002199509 -0.02684687562 -0.0002086086 -0.00085341738 -0.00035602558 0.021995154 0.0005105788 -0.0027149406 0.002106789796 -0.0099580014 -0.0002175444 -0.000689828 0.0020937512 -0.0001374134 0.00947258168 -0.0185838 -0.0227421764 0.0007246769 -0.0028403405 0.0088917462 0.002826328 -0.0036935514 -0.0007242748 0.002615674 0.0014635598 0.00024152632 -0.016396981 -0.00781892496 0.018488254 -0.0029412168 -0.0007111992 -0.00019952862 0.016735716 -0.0619576998 -0.00037490072 -0.0140759914 -0.0789412 0.0010201868 0.00047970742 0.002273582 -0.0054394606 -0.0349252922 -0.0023927064 -0.00026613158 -0.0218800716 0.00067757224 -0.0003991462 0.0013050731 -0.003824622 -0.001599498 -0.00594217138 0.00085109398 -0.0004890734 -0.01022726936 -0.007698355 -0.0030164374 -0.00128225304 0.005492474 -0.100483 -0.0292231838 0.006959346 0.0026776688 0.03340484 0.03086892 0.0040638436 0.00143452438 -0.025072988 0.000621857 0.003836664 -0.0056350918 -0.021793486 -0.00679014074 -0.00377356 0.0004376742 -0.00693737 -0.00209956452 0.0024547724 0.00250229542 0.01414391944 0.00025830408 -0.0067409656 0.00020550612 0.0003651872 8.305442e-05 0.003139762 0.0034208552 -0.0444585262 -0.0017556266 0.02740516 0.0001223514 0.023114898 0.00027550786 -0.0026566506 0.0034317128 -0.00029060946 -0.0037146828 -0.0134469896 0.0029094036 0.000526246 -0.0132219804 0.0362051996 0.0260990236 0.008417904 -0.0235493732 -0.0458981704 0.0007283522 0.0003424226 -0.013511472 0.0517923804 0.000843841999999999 -0.0038675878 0.01126896466 9.68754e-05 -0.0052805476 -0.0001388172 -0.000927784696 0.013319306 0.00412548632 0.03146212 -0.01128566146 -0.016385958 0.028811983 -0.00202317422 0.01038182312 0.0003964428 0.0005622438 -0.0018711158 -0.00303553072 0.050017812 -0.0010163266 0.0007389696 0.01234644214 -0.000569288 -0.0003102354 -0.001502846 0.0020824316 -0.00074317692 -0.00493825 0.0016949814 -0.02617664842 -0.0023742368 0.00240312 -0.001998376768 -0.05252246 -0.005922651 0.00702697 0.0470001138 -0.01111906 -0.0721306 -0.1333784 0.0006146284 -0.03664023 0.0110033 -0.00016998 -0.0019149864 -0.03633781526 0.0364945374 -0.00312343622 0.0016195824 0.0035294502 -7.15128e-05 -0.0119778698 5.19901999999998e-06 0.000584046 0.004025929 -0.00080400206 -0.0064039266 -0.0662324 0.002362462 0.0073564934 -0.00036196736 0.0003275814 0.0121893838 0.00018893782 0.0020958274 0.00024515722 -0.0008371198 0.007722414 0.0018143734 -0.004373546 -0.00050286138 -0.0014318924 -0.0089555176 -0.007947956 -0.00086347072 -0.003786034 -0.0022904958 -0.018650172 0.02323242 -0.0027352644 -0.008273873 0.0167407396 0.00039180896 0.0073525684 -0.00026616264 -0.00034382594 0.002506758 -0.0021708704 -0.0009659326 0.0241603246 -0.0098041306 0.000102757 0.0021303436 -0.001451922 -0.013347006 -0.0021010678 -0.161216 -0.00018502854 -0.038928162782 0.0002706038 0.002814202 -0.001018851 0.008872702 -8.81920000000002e-06 -0.0063295472 0.0009733558 -3.02837999999988e-05 -0.0008071588 -0.00018065004 -0.0100844268 -0.0040635789 -0.00064841004 0.034526506 0.0003829024 0.0035706 -0.000906407 0.0130201446 -0.00051748 0.00052827384 0.071672971 -0.0291494826 0.0008993168 -7.08705999999999e-06 -0.00087617338 -0.0018665126 -0.0051742 -0.012970596 -0.0087790032 -0.0005276482 0.00046878524 4.258952e-05 0.00043296248 -0.0005369998 -0.0016430538 -0.0006921318 -0.0005254586 0.00168074508 -0.0027568778 0.0015139112 0.001029737 -9.368026e-05 -0.005192016 -0.00114559826 2.239706e-05 -0.00045144 6.86440000000001e-05 -0.0008341884 0.0022762946 0.0223749888 -0.005507732 0.0009046472 0.0010375104 -0.0036215238 0.03475584 0.0002326276 -0.00175079752 -0.02204848 -0.0016418528 -0.0010980404 0.0001384572 0.00675305184 0.01478162 0.0481374 -0.042786732 0.0129459462 -0.0058655326 -0.0005003088 0.000971073 0.006898896 -0.00061023232 -0.0025349988 -0.0753576 0.085286389 -7.26219e-05 0.00260136 0.00050987734 -0.006550746 0.0010149614 0.0022544758 0.002073848 0.032358746 -0.01983883 -0.00412007728 0.0031659128 0.06011524 0.0008427798 -0.00438922 0.005342162 -0.00071132452 -0.00063056392 0.00204085 -0.016875606 0.0572910794 0.00246786 -0.0052820612 -0.02397267476 -0.0008726978 0.007848166 -0.00411367208 -0.020403464 0.0184086542 -0.01458509292 -0.00043188304 -0.0380762 -0.0044129146 -0.0028554464 0.000775808 -0.0032125202 -0.0001176772 -0.0045756856 -0.01806634 -0.086329 0.0009301772 -0.0002684744 0.019362448 -0.0005089792 0.000248556 2.869996e-05 -0.001145426 -0.00036854678 -0.011690294 0.002098403552 0.0034118282 -0.000108066 -0.0761862 -0.031376106 0.0008789484 -0.12818 0.000110544 0.002441002 -0.0086147792 0.0004698402 -8.8643e-05 -0.10779624 -0.03217998 -0.0005272722 -6.78720000000004e-05 0.00175691022 0.0008229238 -0.00262040194 0.0027806774 -0.032749 -4.294358e-05 -0.00163747 0.0002166172 7.88587999999999e-06 0.005105045 0.04427634 -0.0001335822 0.01818305222 0.0202776822 -0.05072942 0.0017746938 -0.016995158 -6.58332e-05 -0.0026066402 -0.004650878 0.00702416626 0.00992501 0.0018415034 -0.0008003716 -0.0257508 0.0202549528 0.008073716 0.000336978 0.0015240842 -0.000305588 -0.0001816664 0.001574504 0.0078127 0.0009950418 0.022798074 -0.000439496 0.021101021 0.00616862762 0.0012812711 0.004240726 -0.009039502 -0.0003333987 0.0011274134 -0.00196196282 -0.0083135416 0.0140582932 -0.04467976 0.0076732454 -3.457016e-05 0.000163798 -0.005556446 -0.0004150178 -0.04773156 0.02430776332 0.0020100252 0.0046961486 0.040644996 -0.0080250248 -0.001773249 -0.00085492682 -0.000195092 0.004962998 0.014636134 0.001413424 -0.0028241208 0.00354531498 0.0014510946 0.033955347 -0.000388249 0.004029334 0.00023837334 -0.07900922 -0.0019939394 -0.0032969964 0.00101829 -0.000552032 0.003587016 -0.00109208774 0.0054775456 1.40948e-05 0.01537375 0.0010920564 0.000946432 -0.0018535382 -0.0011141266 0.0029794488 0.002921368 -6.445884e-05 0.0012081456 -0.0276339778 -0.049898248 -0.1573866 -0.1062226 -0.14281738 -0.000514553 -0.006002158 0.001019099 -0.00056942614 0.0019420014 0.00044969 0.000255772 0.0256685846 0.001464924 0.0048235618 0.0220262874 -0.00467170018 -0.00017080778 -0.04953682 -0.040227744 -0.00170388828 0.000354552 -0.0021235882 -0.000813702878 -0.0005643498 0.01065222 0.032921696 0.026040494 0.014372328 0.04522294 0.004111416 -0.02166919036 -0.0116612276 0.00305563 -0.00845875174 9.163324e-05 0.00910156 -0.0013631508 0.0335950086 0.002210734 -0.0016876156 0.0006515544 -0.02527808 -0.04818694 0.00021384694 -0.0593773 0.0047536774 0.0076238518 -0.00146531748 0.005318012 -0.091016752 -0.0185660712 -0.0029815262 -0.004062508 0.0017484926 0.000137789 -0.0001911018 -0.001227630538 -0.0277211264 -0.1124422 -0.0079663246 -0.025559996 0.02970759828 -0.0002962112 0.0027200072 0.018623088 0.0079158568 -0.0142748074 0.0090845624 -0.0205444994 -3.61104e-05 -0.004513962 -0.000798378 -0.004871844 -4.357248e-05 -0.1343162 -0.01389942 -0.04249494 -0.0002774728 -0.0015049344 -0.0093764646 0.0224412876 -0.00017338202 -0.0011339526 -0.001980299 -0.06950592 0.060393438 0.002767351 -0.10517816 0.0008389926 -0.073354648 -0.0036862786 0.01140515676 -0.00263772874 -5.537682e-05 0.0011744086 0.0013571412 -0.00236559428 -0.0017468652 0.0021962666 0.005483276 -0.013077461 -0.01405931418 0.01353887 -0.003834306 -0.024313118 0.0141933192 0.0046330252 0.00814864498 0.00563566 0.0152800718 -0.005213623 0.0056450368 0.0128761612 -0.00458861118 0.00188925746 -0.005409116 -0.0049643386 1.504572e-05 -0.0008963062 0.00875469 -0.0029038288 0.007268543 0.01109179088 0.001136373 -0.0029588328 -0.00681249134 0.019800258 0.034627815 0.012307599 0.0198948926 -0.0037711792 0.004450598 0.0027340756 0.0008846964 -0.002800862 -0.032591846 0.0297245242 0.08211333 -0.00413258798 0.0097651708 0.00474246 -0.0004612638 -0.0003698322 -0.0041079436 3.9846e-05 -0.0002414844 0.029611024 -0.00045167448 -0.00035366106 0.019074104 0.00131710478 -0.006549958 0.0064122772 -0.026947388 0.031496732 0.006144504 -0.006817235 -0.0003884742 0.0015979464 0.0077898212 0.0135629508 0.000490713 0.033435498 0.0001095996 -0.0069966628 -6.712156e-05 0.0077877676 0.0090808 0.0003412976 -0.00068833392 0.05383089 0.005985076 0.0240537076 0.0006150608 0.0001542334 -0.000584161146 -0.0009460284 -0.0066928978 -0.033186864 0.0009920712 0.006208808 0.00386665 0.003437419 0.0076677296 -0.0044854438 -0.0018168474 -0.0005799842 0.0003993382 0.0014024668 -0.0008262508 0.014220528 -0.000997038424 0.002718718 0.0291345948 0.00111441744 -0.0005311714 0.00567526324 -0.0182236198 -0.0056252368 0.0005574596 0.00098571344 0.026201864 0.0003006558 -0.0006556386 0.010518734 -0.031156888 -0.0251531512 -0.0037326256 8.45416000000003e-05 0.000819279 -0.0001488408 0.02320576 -0.001923008 0.012672614 0.000771098 -0.0004480128 -0.0020737854 0.0013703276 -0.01455587 -0.0164711 -0.00214734 8.79774e-05 -0.0003755622 0.0005375565 -0.007640984 0.0002247568 -0.021201674 -0.0216260914 -0.00076883916 0.0056788136 0.0004076488 -0.02507535 -0.0010989357 -0.02365908 -0.0012364698 0.0016321534 0.027874196 -0.0191477384 -0.003411782 -0.0015788476 -0.06213588 -0.05959476 -0.03794846 -0.003739624 -0.006056694 0.002697968 0.002891424 0.0302997044 -0.029386114 -0.00109007446 0.0028491108 -0.009768608 -0.015736884 0.0478150924 -0.03810815 0.027310209 0.01253566446 -0.0005807642 -0.0278359416 0.011206956 0.0179572436 0.005325284 0.03706064 -0.00113957836 -0.0041792654 -0.0302789112 -0.0093844506 0.00502760542 -0.00191060964 -0.0045676633 0.037489866 0.008797108 0.011245526 0.01032634 -0.001887863 0.012733554 -0.065213308 -0.000871479 0.01116341758 0.07477222 0.004156774 0.01110643964 0.0047690086 -1.6516e-06 -0.012063154 0.000206831 0.040381706 -0.0148859194 -0.0022927258 -0.05826836 0.003234068 -0.01695684988 -0.0006558576 0.0013866044 0.0031804561 0.0023657124 0.0030488006 0.00110402 -0.0027596128 0.00153044916 -0.00174202192 0.0175624898 0.0001426972 0.000643196928 -0.0263315372 0.017877506 -5.48248000000001e-05 -0.00577754 -0.003589982 -0.10630412 0.010720165 -0.005903314 0.0359367394 -0.0021781132 0.00455199 -0.0008511972 0.0043406836 -0.0005720456 0.026103676166 0.0213059398 0.000696417 -0.0007916422 -0.000572476 -0.00496085888 -0.001948826 -0.0037258242 -0.00148433288 -3.0781e-05 0.02550525 0.000104924 -0.004488836148 0.008189518 -0.001100155 3.64139999999998e-05 0.000265988 0.000756068 -0.0004299145 -0.0007912878 0.034064836 0.0133413204 0.0059166476 0.0009862988 -0.026388096 -0.0007706774 -0.0047595634 0.0167122576 -0.0009252 0.0059618648 -0.025371306 1.48727999999999e-05 0.001355711 -0.00383914812 -0.0408805176 -0.0008623378 0.022600018 -0.007771786 -0.0001655848 -0.000650964 -0.0751068 -0.005406142 0.014166631 0.00111283 -0.00107649 -0.0476544 0.02200006584 -0.03233556 -0.0035750564 -0.01226716 -0.00344022 -0.0086415784 -0.0001279944 0.00432075452 0.00022521804 0.0004454902 0.0107596942 2.174434e-05 0.0223337123 -0.008823596 -0.0002237008 -0.00088272268 -0.01288911 -0.0177189626 0.0089064066 0.01036649245 0.0002553984 -0.00074682446 -0.0144551222 -0.04246469 0.0016220366 0.001010508 5.090742e-05 -0.0062601556 -0.001691774 -0.0029052566 -0.01727361078 -0.00414451 -4.44739999999987e-07 0.000742836 0.000901384 0.0047863436 0.0029599982 -0.0150177696 -0.004205622 -0.041209525 -0.01226357952 -0.034530264 -0.002074236 -0.0650438331 -0.0143138158 -0.0008166238 0.008281044 -0.041473472 -0.0027437308 -0.03226902 0.000796266 0.001069688 -0.0008749714 0.00121467218 -0.0157944338 -0.0004354668 -0.0227684 0.0043564494 0.0005142792 0.0018606442 -0.00014353062 5.59299e-05 0.0004424094 0.00016787 -0.004902898 -0.0009354662 -0.0107572306 0.000619474 -0.0003181332 -0.00150685544 -0.0013233542 0.0050119342 -0.0030424844 0.00052971592 0.002682876 0.0008107278 -0.0013490914 0.021509881 -0.0029106072 -0.0033661632 0.0020762306 0.0001320374 0.000668072 -0.001510493 -0.00269888 -0.013477756 -0.0191012202 0.0012993418 -0.000339384518 -0.0038063726 0.00461976978 0.0109312684 0.00091232008 -0.0270171302 -0.0026842288 0.0018901528 -0.01414166 0.0044694158 -0.0014717982 -0.007501742 0.017865544134 -0.000634282 0.001187012 -0.0003011996 0.0007945256 0.0016366246 0.011808492 -1.08442e-05 -0.0014162742 0.000110878 -0.000734213 -0.00447164 -0.06790733 -0.03733338 0.0083088388 -0.0169990462 -0.00508083074 -0.0139246686 0.000207612 -0.0008219974 -0.00199657878 -0.03885557254 -0.001122814 0.0177542444 -4.44948e-05 0.0243817616 -0.0017817358 -0.00478949 -0.04084486 -0.0042311344 0.0013590188 0.0001927682 0.000429054 -0.003668807 -0.0037893614 -0.010111556 0.001366104 -0.049903012 -0.0033387596 -0.02459572 -0.0027509506 -0.0054627778 -0.00027344666 0.00077999162 0.0002296258 0.000921384 0.0008140644 -0.0003470108 0.0017928782 -0.008943362 -0.0144248304 -0.000767525 -0.000206502 0.0007894796 -0.006163682 0.0001307626 -0.007184684 0.0762273 -0.0003302414 3.36402000000001e-05 -0.00152240828 -0.045089044 -0.00117152 -0.0003964612 9.64006000000001e-05 0.007861042 0.0026518736 -0.0025270254 -0.02333468 -0.0010549076 0.00065244974 -0.000977574 0.004572683 -0.0104512186 -0.0294104422 -0.0009163132 0.00788479422 -0.002265914 0.000656048 -0.001428157 -0.031327291 -0.0010280094 0.00812019244 -0.0003986104 -0.046943076 0.0030082334 -0.0128923834 -0.00078961352 -0.01471380762 -0.009503812 0.003620954 -0.0123958474 0.0009659238 -0.0114567766 -0.00398573442 0.07761826 -0.05553408 -0.0004655906 -0.0036109 0.007803536 -0.1050822 0.015151846 0.01505216698 0.000915832558 0.00084052696 0.0193295292 -0.003847708 -0.003953728 0.0068434022 -0.0002519742 -0.02615495724 -0.005520245 -0.018996687 -0.00443894 -0.00926629192 -0.00220472 0.0068746414 0.0006364356 -0.01317792 0.003064824 0.0003166499 0.011358366 -0.018389189 -0.037385698 -0.0033514904 -0.004758058 -0.0015462434 -0.019513247268 0.010082293 -0.00018131066 -0.0050253044 0.022279917 0.014456212 -0.0013561352 0.004589903 0.0005306195 -0.00024539886 0.00304511 -0.0342205422 -0.00010305676 -0.020438212 0.0163827636 -0.0003443426 -0.00526627046 0.004025142 2.33884000000001e-05 0.015050626 0.03281176 0.0016541045 -0.003328591298 -0.000118026864 0.021148618 -0.003321936 0.0025174718 0.0031863646 -0.00034097734 -0.01984608 0.0017179858 0.0004325396 0.0040776806 -0.00994603 0.0004913879 -0.00610021 -0.01247286554 0.00220473618 -0.05721652 -0.008313766 -0.0014625366 0.003516146 0.0238673304 -0.008375898 -0.01487048024 0.00071526606 -0.00034857574 -0.004377226 -0.0139382274 -0.0002972 -0.00042177084 -0.03706016 -0.0056200876 0.0061963692 0.002400645 0.00121473778 -0.192429 0.00675500604 -0.0001025148 0.0089805818 -0.07057726 -0.0913668 -0.0029897186 0.0006851696 0.0269061161 -0.000739723908 0.02273239 -0.0076210888 -0.0038741219 -0.00221461964 0.0063827866 -0.08386712 -0.0124704592 -0.0047666068 0.003429256 -0.0011241318 0.002024999 0.0057817378 0.0179870468 -0.0960672 -0.0375174224 0.0005283096 0.0015935418 0.0158736708 -0.02194816804 -0.148437 -0.03706356 -0.0011846512 0.0177415254 0.0109796378 -0.002415294 -0.0140585444 0.0013732178 0.0010239138 0.0042228836 0.0016702594 -0.00028025842 0.005775896 -0.004535842 0.0004782664 -0.0036143192 0.0020150836 0.012743084 -0.00806698 0.014418544 0.00074713398 -0.0003399278 0.08277646 -0.1041566 -0.0019172406 0.023536012 -0.00835542358 0.0016548364 -0.04246446 -0.0014372112 0.023064856 7.48300000000001e-06 0.003257204 -0.034764895 -0.0064479956 0.000578243 0.00462623076 -0.000144871 -0.0028034486 -0.0015052036 -2.87332e-05 -0.003354746 0.0008954098 -0.1765714 -0.02649955776 0.0010012892 0.0038900584 -0.0662958 0.008475122 -0.02361402118 0.0008667178 -0.0853698 -0.02027156 -0.0067301424 -0.1208518 0.0137027696 -0.1697478 0.001103214 0.01645563 -0.0004739752 -0.00013176644 -0.0005496314 -0.006507816346 0.003535637 -0.077845 0.00445519 0.001810769 0.016082318 -0.00059381986 0.0018526026 0.0485000738 0.0053287562 -0.0214480922 0.0007911486 0.001310176 -0.009391382 0.0008321 0.04805728 -0.051341688 -0.0061083093 -6.322762e-05 0.0002885852 -0.000259984 -0.0026101306 -0.0171455422 -0.000219464 -0.00094101248 0.002970044 0.0043608268 -0.0265940788 -0.0005485152 -0.009743665 0.03311362 0.002653114 -0.00042431578 -0.034743322 -0.005613335 -0.03389136 -0.07840264 0.0010743334 -0.005809276 -0.00050532528 -0.000654594972 -0.03396722 -0.12756298 -0.046561624 0.0319288698 0.001293946 0.0030493672 0.004174354 -3.68072e-05 -0.0012171934 -0.0044145498 -0.00350238 -0.003704555 -0.0049636772 -0.0013312394 -0.04871322 0.013315938 -1.971274e-05 -0.0002212506 -0.0029945522 -0.024493092 0.0010231992 -0.0960254 0.00029435 0.001051342 0.0305087864 0.03817379 0.00395093 0.0181677252 0.000293406526 -0.0037075422 0.0135231836 7.80000000000572e-08 -0.0702246 0.00427677 0.0009031402 -0.00221206574 -0.0002784584 0.00312334 -0.022385879 0.019578728 -0.008471684 0.0193444828 0.0019468004 -0.0009055156 0.0025823016 0.0037155546 0.0020648538 -0.004934546 -0.00208940646 -0.00359454194 0.0002217576 0.0072312836 0.014174662 -0.003534417 0.0027475056 -0.00108600634 0.0234940298 0.0017900988 7.17271999999999e-05 -0.0052491542 0.033995618 -0.0019386432 -4.74486799999999e-05 0.01063822 -0.0144314732 -0.0043876546 0.004691916 -0.0120382582 -0.0493665 -0.003919558 0.0419514676 -0.0016184238 0.0092371248 -0.001149217 -0.0167007062 -0.0002560922 -0.027875958 -0.00372517006 0.0025564188 0.0009726592 0.0146021878 0.00458673742 -0.00514954 -0.0021144298 -0.0053905308 -0.1568454 0.004037492 -0.0008637878 0.002453676 0.00115 -0.00302146 -0.0009693908 -0.0314017332 -0.040669646 0.00588280442 -0.053771412 -0.0072992738 0.000502838 -0.0377314976 -0.012309398 -0.003260012 0.0008483398 -0.00018681464 0.005540634 0.06360224 0.0001916512 0.0414282454 -0.0006236248 0.00102710222 0.034469915 0.01791276866 0.00061655 0.00041678338 0.0151301 -0.001624392 2.023768e-05 -0.0081816978 -4.86060000000001e-05 0.0001907768 -0.0023197626 0.05250152 0.0113783 0.0046045938 0.01014143132 0.06934242 0.01452796 0.002562162 0.03684889 0.0960832 0.00377458 -0.00445400724 1.94434e-05 -0.00039503312 0.002233984 -0.00085993844 0.0030308272 0.03489372 0.00076839546 0.039005996 -0.004006802 0.001282826 -0.002070966 -0.02036782 2.371454e-05 -0.0019335314 0.0006588829 0.00031925258 -0.0006544542 0.03331698528 -0.000405824 0.01238844 0.017865828 0.013942546 0.0261812794 0.0005221762 -0.0006804266 -0.0022332194 0.023580184352 0.012812346 -0.0664874 -0.03436236 0.0003362452 0.000866972316 -0.00011419832 -0.00041518246 0.0024680538 -0.0008157692 0.0004520624 -0.012280568 1.66238e-05 0.0222905052 0.0053593406 0.00106279024 -0.0004042586 -0.0004418994 -0.001405366386 -0.00062957 0.00080082246 0.002135094 -0.00027139546 -0.071888 -0.022074082 0.003216864 -0.0001274662 0.0011313682 -0.0052380448 -0.001948412 0.002912213 -0.024153588 -0.029176992 -0.0004309906 0.000303229 -0.0023449706 0.000577274 0.0128530792 -0.05601954 -0.02948764 0.0009657349 -0.02668038 0.00039474322 0.0069548508 -0.001753061 0.0015735952 0.00811251526 -0.000846747 -0.0172699906 -0.0047778472 -0.001907192 -0.000973826 0.035834791 0.0002223614 -0.021009154 0.05504128 4.39712e-05 0.0218184896 0.0170086634 -0.0120910434 0.038636576 0.01295417 0.0062365776 -0.0011641776 -0.0026117208 0.01105920222 -0.0003684812 -0.0250919646 -0.0001468878 0.002038268 -0.0003159753 -0.000121844 3.148662e-05 0.0029354082 -0.0019398394 0.0003027642 0.000420044528 -0.0075319484 -0.0015280178 0.001821499 -0.0033993182 -0.004105816 0.0028740492 -0.000822 -0.0121790796 -0.00037494872 0.0198517838 -0.00141228106 -0.0005654331 -0.00114897214 0.0541292844 -0.0007589166 -0.05812094 0.0008183474 -0.03357797 -0.01639537502 0.0004295946 0.001480073 -0.0050307506 0.0017205802 0.041950352 0.0011481156 -0.0004904258 0.00040458142 6.845032e-05 -0.0072671542 -0.0026132668 -0.0001745288 -0.0187839666 -0.0025407148 -0.008656475 0.012382724 -0.0022939163 0.0015664448 -0.030867924 0.0003026388 0.010396406 -0.001728276 0.0239136142 0.048849724 0.0003047484 0.029608069 0.0135138844 0.0155658023 0.003032302 0.0022418288 -0.010337622 -0.0022216986 -0.00217622 0.00203545 -0.01790918264 0.0008360652 0.03664522 0.0114591986 -0.113918686 0.0133374986 -0.00325856 -0.00293401 1.05439999999998e-06 -0.00013807082 -0.00741678 -0.0018816374 -0.0001593708 0.0003671984 -0.0027649456 -0.004492568 -0.016944779 -0.00208557 -0.0051606722 -0.001082302 -0.0105995662 -0.00268558154 -0.0258170442 0.0007781062 -0.0023702267 0.000566444 0.0007236198 0.00757567 0.0027314778 0.0004247668 0.0020337618 0.01416538196 0.0003198014 0.000937556 0.0001166342 0.0030326932 -0.0004223476 0.0012058838 0.052677644 -0.0006689646 0.005106198 -8.72920000000003e-05 -0.011411419 0.0008912891 -0.0001797564 0.00107357866 0.00023583586 -0.1252032 0.029188482 -0.00282271938 0.0005406408 5.28626e-05 -0.0074950256 -0.019501524 0.0005477312 -0.0096045204 0.0158333282 0.0021091282 -0.0043797462 0.0001508861 -0.00018553356 -0.03032572 0.00128844298 0.0051808288 -0.0011797478 0.0056220352 -0.0002206985 0.0001679636 -0.03453992 -0.001975244 9.56812e-05 -0.0004629068 0.0053248146 -0.0221729524 0.0015318478 -0.0947276 0.01847220142 0.0030889784 -0.0011721684 0.0016026072 -0.001851121 0.0210816608 0.009438979 -0.00615112866 -0.027632516 0.0125180976 0.00048500974 0.03469278 0.066256694 0.032488741 0.00209444708 -0.023333624 -0.0018744868 0.00536509 -0.003429929 -0.0013477842 -0.017547452 0.00477607392 0.0182482268 -0.00010962526 -0.000264735 -0.014258972 0.0378630796 -0.033143906 -0.00549565 0.040631664 0.0032863114 0.0462466204 -0.011746466 0.00164199917 0.0081214252 0.0129157272 -1.24024e-05 0.016569913 0.000490768 0.0034017286 0.004734451162 0.000263678 -0.0014113616 0.068049366 -0.0036585702 0.022766168104 -0.0145042094 -0.00209830682 0.000665032 -0.002413623 0.0033737038 -0.0029689328 0.028612734 -0.026709946 0.0017038498 -0.0019093541 -0.000229738 0.020788336 -0.00288222732 0.000724204 -0.000947414 -0.003276714 -0.00067769914 -0.001121813274 -0.0008041582 -0.0553900138 0.00258065304 -0.0673164 -0.000884561308 0.01027984 0.0058535092 -0.00017465446 0.0018202112 -0.00367001 -0.009286314 -0.01263264 0.003729706 -0.003323026 -0.0389567432192 -0.005728624 -0.00029045764 0.0063297664 0.031685932 -0.0223537342 0.0051983758 0.00047641136 0.0034422032 -0.0007250134 0.0032405334 7.586246e-05 -0.0061611014 0.02695825704 -0.000563877 -0.000161753999999999 0.0115504892 0.006170782 -0.013646282 -0.00045150644 0.02380095262 0.01123308 0.000948356 0.00328199314 1.43861e-05 0.0399806 0.06296482 -0.004534044 -0.010369645 -0.0025807326 -0.002722988 0.00025998144 0.005076622 0.00760768 -0.002155194 -0.00193832 -0.00051331152 0.0003377 0.0002904358 0.00530203544 0.012176244 0.0122289602 0.04464379 -0.0007773452 0.0126586674 0.00051724894 0.000794988 -0.0002916524 0.002662732 -0.01994458 -0.001852288 0.0010515864 0.0001191256 -0.0011910004 0.0013622292 0.00186964844 -0.00026287168 0.00085387282 0.000169684 -0.00210571536 0.000226347 -0.00046701644 0.00764715282 0.0188783292 0.000455264800000001 -0.00266310218 0.012836222 -0.022354244 -0.0008429514 -0.02209674 -0.000369092 -0.00229672 -0.017162636 -0.0005952406 0.001100576 -0.014841728 0.0133988066 -0.0007925852 0.0207367894 0.02802325 -0.003301988 -0.000255098 0.0006088362 0.00063654 0.018390278 -0.0007657132 0.000533232 -0.00080139032 -0.0004207416 0.0076977858 0.008469566 -0.00053448178 -0.0324768961 -0.0056350589 0.005343908 -0.07236134 0.0012855836 -0.04751476 0.0111352702 0.0006903592 0.00290834 0.04306119 0.001530202 -0.01875896 0.005853172 -0.0018822076 -0.03915366 0.029102868 -0.0004859848 -0.002953822 -0.00373861884 -0.04936992 -0.006289935524 0.000528960000000001 -0.0004444038 0.0005124914 -0.004351254 -0.0019356576 0.000729744 0.0029716356 -0.001744024 0.003072052 -0.00242655678 -0.0019466476 -0.001301846 0.0030377984 -0.0010266962 0.00082095608 -0.002711666 -0.001834376 -0.009291244 -0.001383727 -0.042227204 -0.00024778392 -0.0424175 -0.0002434816 -0.001961166 -0.0156218035 -0.00058107678 -0.03078761824 -0.0270255046 0.007086094 0.0163364782 -0.003228046 -0.0417907 -0.01694915262 -0.0032828614 0.001078816 -0.0017721344 0.005707318 -0.0208596962 -0.00025060386 -0.027114336 -0.0039641072 0.0012281056 -0.03589029682 0.000921422 -0.000257466 -0.0525706 0.000147709 0.0049618904 0.0089159172 0.0422004 0.020865215 -4.98554e-05 0.0008938928 0.002263939 -0.001215798 0.00080121688 -0.00037593252 -0.02367584 0.0049240064 -0.00019108838 -0.0011543024 -0.000323586 -0.0005830696 -0.0019229524 0.0006094836 0.0611327 -0.0207879628 -0.0017612846 0.0008175583 -0.001120154 0.0021706012 0.0106936156 0.0001458604 -0.0021081644 0.000320752 -0.01066172 -0.002712187 0.0014390656 0.002299308 0.017315861 0.0199317158 0.0005387417 0.00018855834 0.0019735816 0.005461504 -0.000351692 0.0713344476 -0.0019432922 0.0040032142 -0.016716616 0.0028443864 0.00473450046 0.0009675888 0.0027344904 0.0314445038 0.016607502 0.0024894546 0.00083564568 -0.010403566 0.0001257174 -0.001693038 -0.00080194972 -0.0420851276 -0.004598056 -0.013220096 0.0007805546 0.0012032208 -0.003590994 -0.0011575352 0.008744092 -0.0008132238 0.000645352 -0.00010305562 -0.0026979158 -0.00274596 0.0087849164 0.00322569246 0.001502414 -0.0006487297 2.66222e-05 0.0163761821 -0.0036246271 0.007277853 -0.011227256 -0.02283462 -0.0024898214 -0.00726789 0.0164561896 0.0022731776 -0.00064580718 -0.0077165838 0.0010338902 -0.0045280556 0.043153985996 0.0432810334688 -0.00029282158 -0.009129922 -0.0049631494 0.001887918 -0.01295366246 -0.00037486354 -0.0017272418 -0.12828628 0.00368218 -0.03155586 0.000708494 0.0047228426 -0.002284972 -0.0002246388 -0.0001022318 -0.1640852 -0.037369704 -0.1067642 0.017806218 0.00472188 0.0276203884 0.0010439458 -0.0089756514 -0.00186777926 -0.00075830628 -0.00613579934 0.0016639812 0.0002387758 -0.002204826 -0.00266728 -0.1538806 -0.0017790252 -0.0029845806 -0.002993748 -0.000319324 0.0007080694 -0.0002392248 0.0024980964 0.016197528 0.068592884 -0.041721402 -0.03429773 0.002847112 0.007697638 -0.0009673848 -0.002571216 0.0005421324 0.02106173674 -0.017199966 -0.03504322 -0.01968552 -0.010634168 0.0014546256 -0.015908576 -0.0125340512 -0.001726954 -4.8104e-06 0.000203871 0.00616882 -0.005357552 -0.002112612 0.002455519 0.002529564 0.00323968322 -0.0561429412 0.001298434 -0.006525162 0.00227305824 -0.0004356386 0.00801401602 0.04245724 -0.01211349122 0.00682417149 0.0005807362 -0.010332239 -0.002380788 0.003928672 -0.0242550742 -0.05676614 0.01474670468 -0.039842107 0.00430866478 -0.08049164 0.0006332736 0.0319344331 0.0141563 0.0486754624 0.0050820568 0.01175043 -0.11385176 0.005048398 -0.0005311066 -0.1491952 0.0029406092 -0.0010217668 0.00198347756 0.001855022 -0.0023283274 0.001273176 -0.0242676226 0.000605086 -0.00059849374 0.0004110904 -0.061505522 -0.011504065 -0.001323331 -0.0201172226 -0.001376428 -0.009237692 -0.01079446 -0.037019954 0.00772931 0.000843628 0.0012890562 -0.0002963662 -0.0054653676 0.0015615174 0.0017739562 0.000903806 -0.007153654 0.000957842 -0.00934595472 0.0010101006 0.0003854392 -0.000409616 0.0087226198 0.016431888 0.000786044799999999 0.00307217206 -0.0001599226 -0.0004664088 -0.00545465498 0.000950680599999999 0.0159566152 0.00979030838 -0.016599676 0.0009734492 -0.0003552181 0.0147915082 0.00107181908 -0.02878487484 -0.00284683628 0.0004574882 0.0015684252 -0.005819868 0.00209935072 0.0057846796 -0.01216836556 0.02599074998 -0.001764392 0.014921325 -0.002559222 -0.0122357408 -0.0011575452 -0.0006341692 -0.034452669 -0.0276668634 -0.00074751242 0.0038408262 -0.05221704 -0.0031702792 -0.004335908 0.00101536 -0.0007964006 0.0009779448 -0.0385499868 -0.0012694378 -0.0022529308 0.0009465872 0.00035016758 7.931682e-05 0.000140501794 0.0118176586 0.0012354894 -2.756062e-05 -6.800474e-05 -0.113744378 0.0193049854 -0.03760427 -0.02091291 0.039878865 0.0087605958 -0.0003547358 0.0092334722 -0.00809744896 -7.7343e-05 0.0010384944 -0.023986028 -0.0041213972 -0.00085214139 -0.04735496 -0.0311252693 -0.0037624408 0.009378242 -0.0007960282 0.006734154 -0.02184944 0.012311364 0.023431548 -0.013961871 0.00013065228 0.005587696 0.013172016 -0.0045490528 0.048773138 0.0289528882 0.000351379 0.02139744856 -0.0004773476 -0.0007170602 0.0108959582 0.0104347936 0.000608185 -0.00186523 -0.003320436 0.0053359902 -0.0020651348 -0.00273287522 -0.000606974 -0.00062222696 0.005082016 -0.00033158432 -0.0019964694 0.001011154 -0.00250590684 0.0001129588 0.0195589 -0.0006356268 0.0126004584 -0.01144533 -6.56852e-05 0.005106055 0.03639128228 0.0259276866 0.02093822 0.0039890352 0.045875456 0.04816998 -0.210276 -0.00063445833 -0.0016799736 4.7874644e-05 0.000131813022 0.0270795816 -0.0009067351 0.0011202548 -0.056485378 0.0065034234 0.003451832 -0.029853562 0.00138675998 -0.0037458483 0.00024438282 -0.0022295428 -0.002421911 -0.0004112596 -0.00064875396 -0.000456911599999998 0.0016324658 0.0019302424 -0.0007845014 -0.002561034 0.0017570784 -0.001626068 -0.001545602 0.001714166 0.0002543712 0.04054907 -0.0018601341 -0.00047362166 0.004764766 -0.0001075132 0.018125858 -0.0003571196 -0.00785768 0.0054911588 -0.0015784842 -0.054991084 -0.003702482 -0.001064215 0.00084940598 0.006879972 0.0099642206 0.004597062 0.05752145 -0.0089682492 -0.002891724 0.0004953274 0.0002439656 -0.006973392 -0.0016271473 -1.51346e-06 0.00032295 -0.00030860652 0.00246692 -0.01691756 -0.00245175103 -0.00129754738 0.0013300392 -0.0013487782 0.02056021 -0.1169876 -0.08348652 -0.0141374 -6.43638e-05 0.014571302 0.00790640978 -0.0125861 -0.00279285892 -0.00096406906 0.0016322272 0.02322798 -0.021082642 -0.01110762032 0.0042642316 -0.0006168144 -0.0149073318 0.001203768 -0.003896475 0.0017737816 0.000526708 -0.000779461 -0.1607466 -0.0022734746 0.0009575108 -0.001637631 -0.037192832 0.05590134 9.4487e-05 -0.08836994 -0.00024222194 0.044818498 -0.0155049498 -0.0001797972 0.0001725862 0.002367236 -0.0039521296 -0.0222964004 -0.0102004384 0.024810102 0.0001109678 0.0001447983 -0.0004629268 0.0448193344 -0.0025963938 -0.0386875868 -0.0014329609 -0.0001954354 -0.0184954 -0.029682956 -0.0405072246 0.0031168144 0.036169778 0.001399485 0.00064670898 -0.0022264722 -0.000422454 0.015460654 -0.00067586374 -0.005067852 -0.01253936 -0.004404356 0.0001966176 0.00658352782 -0.05391627134 -0.0097623656 0.004960608 -0.000660148 -0.0554886 0.0094233458 0.008713622 0.000343092 -0.021048555518 0.0082890466 0.0011531278 -6.19890000000001e-05 0.0010673582 -0.0015042182 -0.03706832 -0.057848 -0.000379138 -0.044362362 0.0030738386 -0.00383496022 0.07286036 0.00137029392 0.0005632679 0.001265807 0.0266888155 0.0044074226 -0.00330309 0.009242744 -0.0001829052 -0.00142684 -0.0333029 0.004204418 -0.0331381886 0.04949660396 0.0009178008 -0.0015048402 -0.10171808 0.010060692 -0.031925156 0.02396333772 0.00026161634 -0.02820074 0.0003679436 -0.0025653294 0.0013501466 -0.00011106968 0.0005413414 0.008269492 -0.0066929064 0.00656124 -0.0006535406 -0.0061543218 -0.13174676 0.044653532 -3.816802e-05 -0.0001698036 -0.0002787968 -0.0078498494 -0.01606384046 -0.0066859764 0.0006927388 -0.001708354 0.0184823078 0.001877628 -0.01237628 0.0027441837 -0.001386378 -0.0042427776 -0.0126427 0.0011292674 0.0026187146 0.002309944 -0.0431799422 0.0045744072 -0.07747858 0.001529746 0.00895874492 0.0007602758 -0.0004357146 0.000214676 -0.0028318706 0.00457974584 -0.002162854 0.0030525062 -0.004535242 -0.0019220524 -0.0043738176 -0.000300879298 0.000629946 0.000203872 -0.03822392 -0.029804322 -0.0017849034 -0.011352218 -9.95684e-05 0.004434564 -0.026639432 -0.010297552 -0.00025879422 0.00260662 0.0004963292 -0.00010914248 0.000514068 -0.0594052 -0.0087582004 0.006092506 -0.051245148 0.00401094934 -0.00114991512 0.0003468118 -0.00032462 -0.000423616 -0.0065687794 -0.0112629324 -0.020188212 0.00051493618 -0.0020296481 0.019272456 0.001690736 -0.0007200192 -0.003404497 0.0143329916 0.0032202021 -0.01172458 0.0214536938 -0.0282080002 -0.004306464 -0.0188703643 0.0007058226 -0.00093866054 -0.005362004 -0.0247840662 -3.775412e-05 -0.0026823796 0.00011544858 -0.0023593082 -0.0299414475 0.0003172788 -0.000412934 -0.0135658688 -0.00084370086 0.01844087168 -0.000136534 -0.12769968 0.0058178156 -0.00166478774 0.0009118178 0.003162418 -8.79444e-05 -0.0003033764 -0.006107072 0.00051946372 0.004746664 0.011660506 -0.02319470926 -0.010247446 0.00081176742 -0.000104824272 -0.001344416 -0.0023513636 -0.028824846 -0.003375672 -0.000530551 -0.030495538 0.04673292 0.03208989 0.0035582003 0.039262756196 0.0102765928 -0.000412136 0.0210792144 0.0021535656 -0.096383342 0.00456306 -0.0357900398 -0.002240953 -0.00113453936 -0.0032595938 -0.0149238188 0.00054676676 0.0093749366 0.0063100878 0.0321685738 0.000765422 -0.0022299468 -0.0013394662 -0.00042167106 -0.001083373 0.0046829466 -0.0023634794 -0.00785508 -0.00132109152 0.0308543812 0.0308372946 0.00021658262 0.00766657458 5.61828e-05 0.03006053892 0.0007823304 -0.0253909147 0.0001523178 0.016590693718 0.0160487418 0.0214196822 3.09782e-05 -0.001442258 0.001110972 -0.000366537 0.078039322 -0.11105321 0.06555192 -0.0021522736 -0.0010621406 -0.009458135 0.003769056 -0.0023423658 0.0008275494 0.0003154168 -0.058143778 0.0012301258 -0.018911136 -0.0001178498 -0.0358348 0.0175347062 -0.00694486 0.0138302866 -0.0001417704 -0.0289743904 -0.015714102 -0.039582678 -0.029568042 -0.000470466 -0.00477734 -0.009575178 -0.0163552802 -0.000623746 -8.59876e-05 0.0485788 0.0099864844 0.09631452 0.0049251854 -0.01862161 0.0010153274 0.000995836 -0.001644092 0.004969354 0.0013428018 -0.000899171978 0.00125140006 0.0006488562 0.0175039614 0.000724825999999999 -1.54356e-06 -0.0023430644 -0.0066853532 5.662536e-05 -0.0472212 -0.0301604188 -0.04317082 -0.01633478064 0.011021692 0.0042395474 0.0013758825 -0.006714548 -0.0010711308 -0.0080656228 0.0332047 0.039940786 -0.0683343368 0.0024046762 0.04014546 -0.00782021046 -0.01084680651 -0.1390354 -0.02881398 -0.00417469838 -0.001741112 0.002941053 0.06831642 0.015373496 0.000576113999999999 -0.0521135864 0.0013939652 -0.00584892 -0.00444644 -0.000419854 0.00065182434 0.011916014 -0.0258558204 0.00069617238 -0.071466414 -0.0013622566 0.0041839164 3.5524e-06 0.005503988006 -0.0028509291 -0.000135386952 -0.014122294 -0.0021570782 0.000756492 -0.006154544 0.002830162 -0.0001896652 0.04603316 0.0014606898 -0.0001398995 0.001659372 0.01476223618 -0.020670442 -0.0032772618 0.003020456 -0.00139381628 -0.003939104 -0.037759348 0.0089664456 -0.09995852 0.0067983108 -0.0054410182 -0.02609838 -0.047358654 -0.0051609764 0.0393265596 0.0007042664 -0.05099164 -0.001618866 0.014133206 -0.00208909 0.0200692714 0.000697086 0.00067418548 0.05853205 0.0038415128 0.0069071014 0.0063794648 -0.0026348 -0.00113968 -0.055935012 -0.009292048 0.0006980548 0.05986444702 0.0008268728 -0.0011399838 0.0023814598 0.001480956 -0.00457591154 -0.0002113958 0.0002360296 -0.0272013062 -0.0029054576 -0.00118211004 0.001746324 -0.0208774756 -0.007759388 0.00017095814 -0.008458986 0.003972914 -0.001705338 -0.0036621381 -0.00144044866 -0.0321768832 0.020725786 0.00091297 0.0009130111 0.0009352628 0.002612442 -0.0023610214 -0.0266567236 -0.0007157148 -0.006119796 -0.00170508758 0.059642126 -0.00029225 -0.0066473006 -0.0014586496 -0.023297339 -0.006871874 -0.00314968 0.001255957 0.04130662 0.002553502 -0.000574858 0.01156012402 -0.00226060046 0.0114599236 -0.0046588844 -0.00186394688 0.000806379 -0.00022595148 0.000246884 -0.00030131674 0.001470388 -0.0023006206 -0.03017836 -0.0025161968 -0.0018875752 0.00255558 -0.000759319 -0.00767326 0.000325798 0.00629643306 0.0026882284 -0.0263165942 0.00995198 0.01031392012 0.0137923034 -0.0319677662 -0.0331350124 0.000430739999999999 -0.013732356 0.0088191948 -0.01536262 0.005716459 0.039501689 -0.006048674 2.665424e-05 0.0025675722 0.023857912 -0.05395028 0.0017446118 -0.02707434 -0.0033653982 -0.000949498 -0.002785342 -8.24900000000001e-05 0.002047313 0.009042742 0.039476112 -0.000199025076 -0.004294094 0.017242514 0.0029336018 -0.0013391308 -7.76962e-05 0.00035356702 -0.1295114 0.00144495 0.004468272 -0.015535224 0.0011056021 -0.00330582 0.0043257882 -0.00919850222 0.003100702 0.000819986 0.0193101292 0.0004959472 0.0232434658 0.0092783922 -0.0007287146 1.583126e-05 0.03890931 -0.0002212508 -5.61628e-05 0.0005510008 -0.00019423182 -0.0004185926 0.0032524668 0.00021157752 0.00161912 0.00042203236 -0.0063493172 -0.001964586 0.00585036754 0.0083553776 -0.00402680598 0.0012486326 0.0088988812 8.51975000000001e-05 -0.00603460972 0.0110310094 -0.00023498902 -0.011248476 -0.0046446846 0.000880759 0.01788365244 -0.03443565146 0.0017445542 -0.0050000594 0.0014381696 0.0004286334 -0.0011107678 -0.018873239478 0.0001261462 -0.000303617 0.0008744048 -0.05602548 6.1199e-05 0.00023668258 -0.00107140826 0.0001172754 -0.004946350386 -0.0049542468 -4.337846e-05 -0.005221048 0.00044809642 0.00451967 -0.0256345906 0.00054826618 0.0198941214 -0.0047504 0.00144812922 -0.01323944154 -0.00104244304 0.0044653246 -0.000126027 0.030155334 -0.0006016872 0.0030765772 0.021112184 0.00771458 -0.008828102 -0.0030942472 0.000562338 9.216614e-05 -0.02735111 -0.003514298 0.00056573592 -0.000325667 -0.042425634 -0.003978776 0.00268404 0.0039811716 -0.03128659642 -0.0003634212 -0.02754202898 0.00014686032 0.0021804672 0.001562971 0.00075129928 0.0011690838 -0.0047432504 -0.0007685194 0.01829248 0.004182618 0.024508792 0.0013158858 -2.21659999999997e-07 -0.001580636 0.008884474 -0.085827346 -0.01106871264 0.000777005 0.00183997 0.01098694906 -0.049643188 0.00013461508 -0.01003568098 -0.003246806 0.00120513388 -0.002402124 -0.0964928 0.0015696896 0.0196097968 -0.0056217 -0.0008662566 -0.0940824 -0.0937708 0.007254048 -0.0081639978 0.00163495704 -9.3018e-06 0.0003161278 -0.000601686 0.0051181104 0.04362385742 0.00350645598 -3.16466e-05 -0.00110835634 -0.0016171884 0.0185586304 -0.0010472788 -0.006758632 -0.00035390724 -0.0005777318 0.0019685462 -4.00982e-05 0.00088583214 -0.037994886 5.87904000000001e-06 0.017354657 -0.000189098 0.0006802792 -0.0006269514 0.0011394044 0.04245672 -0.0046036164 0.005896989 0.004220742 -0.0010543666 0.001076848 -0.00082343308 -0.020600278 -0.0331291392 -0.000244436962 0.014836086 -0.0015616308 -0.03917692308 -0.003172663 0.0003611208 0.001063873 0.009366951 -0.00504291734 0.0074001846 -0.0115402012 0.041993732 -0.035286376 0.0003408524 -0.0132469562 0.0082555574 0.000469293 0.000279054728 0.000362556 -0.0002516908 -0.0016496918 -0.0005978584 0.02243901646 -0.11345626 -0.023999884 -0.0212212402 0.00036357212 -0.0001192926 -0.004354196 -0.002728568 0.00751419314 -0.03666400034 -0.018505634 -0.0004609488 0.040113434 -0.00012736002 -0.0016880654 0.00043996776 0.0003599358 0.004718296 -0.0008722894 0.0006812232 0.0020907942 0.01224768 -0.0412102287 0.000655993 0.0040613776 0.0194562664 0.0032956362 0.0291418882 -0.021073896 0.0039293196 -0.0005993296 -0.002611819 -0.0008344074 0.0176943144 0.000263152584 0.0110243046 -0.0007916008 -0.00085665 0.0105753908 0.000699393 -0.00301028848 0.0037233046 -0.0004072517 0.000420486 0.013770968 -0.0139613428 -0.000459768 0.00423113706 0.0161077962 -0.0210303103 -0.0152029752 8.60451999999999e-05 -0.006766728 -0.01401255 -0.102618782 0.0013836138 -0.018828906 -0.00936392506 0.0358654056 0.0032597336 0.038473566 0.0009689352 0.0100542322 -0.00104489454 0.0379458538 -0.025019966 -0.0046240652 -0.0893014 0.0048057719 0.00012366928 0.02208692742 0.0052286 -0.0186933 -0.054456588 -0.0004027638 -0.0019577733 -0.04458966 -0.0003125277 -0.0143632864 0.0035731108 0.01213007924 -0.080865296 -0.010519522 0.00304273644 -0.014452094 -0.0004117494 -0.0188006222 0.0008784405 0.0017092404 -0.0002222908 -0.00037847962 -0.0378149754 -0.00039738 0.01354631652 -0.0023663586 0.0068516348 -0.0201997606 0.0008974604 -0.051032352 0.0006553756 0.0046092726 -0.0017109378 -0.0081545112 0.00312248202 -0.0108690822 -0.00059933 -0.034116509 0.00259103 -2.26679999999998e-05 0.0014444842 -0.0013384342 -0.00018668202 0.00068019634 0.0273749206 -0.05554122 -0.00076076086 -0.0015732064 -0.00808091172 -0.0009789074 0.0011060626 -0.027038331 0.0082807608 -0.000179434 -0.013821452 0.0003612306 -0.0066926002 -0.034621346 -0.00013235684 -0.0006309472 -0.014707522 0.0025498196 -0.03083136 0.0008178026 0.0091227432 0.0062983878 -0.00071305048 -0.0150123578 -0.0023872358 -0.0842366 -0.000489279999999998 -0.0033239696 0.00021596274 -0.0223119 -0.0001964898 -0.02984564 -0.00094562 -0.03899066 -0.001807376 -0.0003470418 0.009242784224 -0.00199064188 -0.0007172528 -0.009167682 0.0009423796 7.39778e-05 0.020392874 -0.0170824696 -0.000255461 0.055175816 -0.0002384026 0.00173318388 -0.07616102 -0.03759832 -0.0040718472 -0.0038472818 0.0017018098 0.001141447 -0.01117363576 0.0291097817 -0.051125178 -0.00023657 0.00016742868 -0.0497781604 0.00068605064 -0.021123162 0.000215601400000001 -0.05403199 0.01000299 -0.007905696 -0.039505523 0.00098194 -0.07399874 0.0014361682 0.006761486 0.017367158 -0.049980894 -0.010376324 0.008384716 -0.0029242496 -0.002395683 -0.002556989 -0.00153314 0.0003019494 0.003041972 0.0013235 0.011436452 0.0001220464 0.0024133112 -0.011981880024 -0.013049128 -0.037780514 -0.0230934 -0.0048964906 0.0331928574 -0.00273755116 0.00011641132 -0.00426953604 0.000220606 0.002042154 -0.0010551224 0.00031136608 0.0027115082 0.00036985752 -0.1450334 -6.997312e-05 4.739084e-05 -0.003012044 -0.0035045248 0.0090686416 -0.00452646594 -0.00047406954 0.0001296436 0.00569672 0.0025763488 -0.004438186 -0.00719135 0.00485899 0.00039324344 -0.01065019 -0.004751178 -0.004284316 -0.046824956 -0.000140884 -0.0119301326 0.01294579176 -0.0004438722 -0.0013985312 -0.01820122 -0.0071513182 -0.03257207 0.00140282516 0.0061648504 -0.000945072 0.0031711328 0.00914342288 -0.001458554 0.00059201 -0.0615414222 0.004003452 0.00271632268 0.0006313926 -0.010970620106 0.028665122 0.014020702 -0.00104501662 -0.0005585302 0.0010590684 0.0024289966 -0.000426501 -0.015869298 -0.003069466 0.0012838238 -0.027932094 0.004540902 -0.000510302 0.002995284 0.01475488632 -0.013748481 0.005118924 -0.004851648 0.0035874908 -0.1003956 0.0020724368 5.9993e-05 -0.035140246 -0.163795 -0.00355176 -0.015259038628 0.0012799966 0.056457844 0.000848316 -0.0011270622 -0.001699125834 -0.0026238414 0.000310418 -0.0001998 0.00013705346 -0.055017278 -0.00040071786 0.0058035904 -0.08397608 0.0007331962 -0.0064636222 -0.066932353 -0.0021369642 -0.0271729356 -0.004737022 0.0228996688 -0.005666656 0.0066527942 0.0004224145 -0.00077343408 -0.0027437948 0.000663241 0.01484572 0.0031795972 -0.01407689362 0.00100271146 0.0109929 -7.817918e-05 -0.006380688 0.000690005 -0.0008620599 0.00155303458 0.0027059324 -0.0034232722 0.00025434742 -0.000705429434 -0.00058982392 -0.0047872714 0.00029007974 -0.000201236808 0.018029291 0.0043876976 -0.03231633 -0.00253978716 0.012636884 -0.0019712222 -0.00530003822 -0.0014088494 0.001152277 -0.0018287696 -0.00094288002 -0.176936 -0.03985732 -0.00500874512 -0.006751201 -0.05445074 0.0005053338 -0.0019752608 0.0038609882 -0.059050692 0.0072182618 0.004377426 -0.0004779318 -0.0018025532 -0.00012147166 0.00897752568 0.0002348595 0.0002702912 0.0014033696 0.000666374 0.0348204552 0.0003872134 -0.0027859086 -0.01608844936 0.01241524702 0.000312154 -0.00055116 0.000196079 -0.0089665852 -0.003312734 0.000473162 0.0016550918 0.00646135742 -0.00098328936 0.001360842 0.00985486254 -0.022737603 0.003406294 0.0031351906 0.037322114 0.013564282 0.02196060062 0.0003026776 0.0001244772 0.0005201396 0.0013355632 -0.0032892598 -0.01285394 -0.00016810956 -0.037558088 0.000165158 -0.0063695264 -0.0176866356 -0.012482554 -0.00775029 0.008058366 -0.040269286 -0.01520537596 0.0020748732 -0.001980616 -3.00725999999999e-05 -0.00056597466 -0.0312227886 -0.0004202032 -0.0103487656 0.010131776 -0.0303526153 0.0005576608 -0.00033836266 0.0110533096 0.04250786 -0.0023112708 -0.003439564 -0.0038870064 0.0004165858 0.0061159918 -0.01920404 -0.01725668 0.0063335408 0.04224634198 -0.00442364846 -0.036509488 -0.05802674 -0.021902456 -0.0032583912 -0.0925527 0.00066641374 0.002710187 0.0001585196 0.0019544084 -0.019118146 0.00145536524 0.00105316404 0.001560908 0.0040463152 -0.0472951608 0.0022912164 0.0013451916 -0.0020116382 0.01204727772 0.0020145814 0.0528124662 0.0021898278 -0.0010458628 -0.00056618144 0.0092932284 -0.0277368044 -0.001510622 -0.0080296036 -0.0034683708 -0.0094450352 -0.0018312476 -0.003202794766 -0.00733456 -0.0030000994 -0.081561844 -0.00123844916 -0.037620052 0.0223609798 -0.0020590444 0.0003713794 -0.0013188226 -0.075199248 0.05010502 0.0002881172 0.001955306 0.0027726008 0.006310396 -0.0058992782 0.0163304484 0.037921864 -0.076559728 0.02091683188 0.00035693892 -0.003265452 0.0012962198 -0.006943652 -0.001305846 -0.0912048 -0.0062530676 0.0367887352 -0.006971022874 -0.011089716 0.000126107 0.0003071282 -0.009341088 0.01919855 -0.0004197256 -0.0917166 0.00459618144 0.0006515002 0.051418828 0.07277884 0.0047955988 0.002881514 0.0026015792 -0.038769962 0.002198248 0.0013748302 -0.005137548 -0.001761958 0.0006545924 0.0022270069932 1.76341999999999e-05 -0.00282835196 -0.0087662724 0.0013211644 0.00951243096 -0.0007788304 -0.00103575416 0.0031082032 -0.0004155831 -0.00415854484 -0.001788358 -0.029161616 -0.008544226 -0.001769539 0.00123227966 -0.0087944324 0.00814284926 -0.0114956312 0.0003911128 0.001394623 0.000818063 0.0047221 0.01733258152 0.0007311956 0.031770426 0.00976058 0.0019980894 0.0004515522 0.0001123868 0.0019118864 0.003781598 -4.097994e-05 0.0210050306 -0.0004125106 0.0004737642 0.0043764112 -0.036222442 0.0011943058 -0.017108402 -0.08024722 -0.0009251494 -0.004178413 -0.00108449898 8.772138e-05 -0.1844312 -0.048557 -0.0011689288 0.0007097512 -0.0015936062 -0.023928713 -0.050024416 0.0057659328 -0.00090944 0.0075574212 0.0027545986 -0.000576588 -0.03353808264 -0.026756992 -0.0586070902 0.0014355248 0.0014173506 0.00551756758 0.0043111232 0.0036540056 0.0002341262 -0.000202636 0.00757983 0.0008234892 0.0738972 -0.0001058712 0.002422642 0.0039552086 -0.0004135142 -0.0005043292 -0.00016819588 0.0037003964 0.0003752726 0.000167304 -0.094095 0.02206918032 0.0055908398 -0.048037204 -0.024676403 0.00786244256 -0.00039712758 0.00718115 0.007291966 -0.00012235388 0.0010741226 -0.00165595988 -0.00260762 -0.000153985 -0.0003347748 -0.0015148518 0.0006540432 0.0012100118 0.0004881198 -0.002457738 0.0072736898 0.000586748 0.0023580342 -0.0011244254 0.004575268 1.69399999999999e-05 0.013171625 -0.0019229024 0.0151331994 0.003678551 -0.005366718 0.012680094 -0.009295238956 -0.0093563536 0.001066231 0.000550582 0.0009285376 -0.02109453 -0.0204244372 0.0077744622 0.0017831142 -0.027977736 0.00049415064 -0.002141423 0.0035847082 0.00280172476 0.002652526 -0.003501768 -0.00218412 0.002322476 0.0176390922 -0.0112535216 0.03579032 -0.03023286 -0.0183866 0.00914796 0.0623610198 0.00265994 0.0002017284 -0.0002177076 -0.002213386 0.0597198946 0.0002572368 0.00631874 -0.0370225164 0.0083418216 0.013820224 0.057860617338 0.0051148316 0.0520426706 0.01033513 -0.00444506882 -0.0018752356 0.01983180151 0.001274871 0.0004886798 -0.0035376066 0.0083713718 -0.019134491 0.0002853772 -0.02568974 -0.00031492342 0.0033452702 -0.0224346192 -0.1238324 -0.0002469268 -0.0105131912 -0.00577773 0.022223006 -0.00074944928 -0.01952640744 -0.0015628194 -0.017481982 0.00043551644 0.02847458 0.0208361836 -0.0006801288 -0.038670624 0.001029245 0.03131228 6.46652e-05 0.001667138 -0.00181185 0.014970316 0.03746295082 -0.0001788084 0.087192786 -0.0032119572 0.00020521 0.0002944308 0.01422312 -0.00025298092 0.00220022944 0.063443066 -0.0037453244 -0.000471255 0.001534643 0.0007375874 -0.00024674206 -0.0007941264 0.0005252006 0.000699113 0.0012649802 -0.014698502 0.001035395 0.0338998646 -0.000279583 0.00464344 -0.0007943 -0.02213256 -0.000461842 8.04561e-05 0.0002935728 0.000701798 -0.022273622 0.0046380302 -0.1561822 -0.13873346 0.0011542704 0.0005772114 -0.000486645826 -0.0065185038 0.000255041306 0.002927962 -0.0042506934 0.0006719698 -0.00010099 -0.0013369928 0.0037335602 0.0003009684 -0.0020727146 0.016634882 0.0089907276 -0.0057872234 0.006389652 -0.095156 0.016086838 0.002811686 0.014138139 -0.0010387852 -0.02680842 -0.1517664 0.0022029694 -0.0016161294 0.1167877 -0.017958214 0.0003598506 0.002180698 -0.00231661866 -0.02185591 -0.0050607512 -0.0234330978 0.006494745 0.000329815 -0.001115776 -0.00759922 -0.0298108844 -0.0023862622 0.0186046818 0.07707368 -0.033887715714 0.00037179246 -0.00202045 0.0006996512 -0.000675982 0.025606682 -0.02220304534 -0.0021246852 -0.0007851324 0.001599428 -0.0106762636 -0.00486123 0.0716803 -0.0021058018 0.0017952998 0.04990992 -0.00764055632 -0.055522526 0.0012916966 0.018111176 -0.0002375872 -0.01381074 -0.0207980286 -0.0006362492 -2.51559999999997e-05 0.0184224634 0.000931607 -0.0024157562 -0.00022236528 -0.000578726 0.0014611852 -0.005294712 0.0003591898 -0.0122817392 0.0018900264 -0.004904188866 -0.001995132 0.0014333686 -0.00103470194 0.0046734686 0.01148000772 0.00915499302 -0.0031710242 -0.0009419946 0.000643087399999999 -0.000469753 5.454972e-05 -0.0341709916 0.001643781 -0.0005609004 0.0326848384 0.018650719 -0.0036438618 -0.02181429335 -0.14408754 -0.0068008418 0.013247924 0.0188720242 0.028947818 0.0043632078 -0.0029142704 -0.021040472 -0.000366822 0.00457694 0.0007479678 0.0185316302 -0.0002622708 0.00028183154 -0.0095427102 -0.0293669398 0.0599084088 -0.0011312124 -0.0548637812 -0.002923174 -8.623806e-05 0.000377443 0.08656456 0.002006082 0.002338892 0.001000334 -0.042973348 -0.045765248 0.00165651396 -0.09131202 0.00026415 -0.012289815 0.00019519006 0.00052950536 0.004970394 0.003958398 -0.0063322588 -0.003918612 -0.0002933962 0.001556489 0.033569402 0.00020642092 -0.0018166732 -0.01426617568 0.0002506522 -0.000441683 -0.0003335828 -0.0239205174 0.00057406752 -0.0002216542 -0.005366922 -0.1184392 -0.0050205658 -0.02593728898 -0.01058683906 0.032918218 -0.06832436 0.02597135 0.00132124654 0.003114256 -0.00946445 -0.009517076 -0.0074270244 0.00020363104 0.00073462 0.007170488 -0.00086822 -0.00190929424 -0.0381773594 -0.04451244 -0.0410096 -0.058676476 0.0342821782 -0.00033399844 -0.0190307976 -2.2505122e-05 -0.0008179006 0.00227807458 -0.0011352668 -0.035248 -0.000257724000000001 0.00061477314 0.001114888 -0.00244970873 -0.001213518 -0.0006022278 -0.00077692936 0.001309024166 -0.004982974 -0.0094679 -0.02451909 -0.00162003 -0.0209743 0.000136289 -0.0010214486 0.000981508 -0.0013626148 -0.002068826 -0.00046537262 0.033856166 -0.1058634 -0.00225981482 -0.0006599882 0.0076076698 -0.0074049214 0.00802632658 -0.0016302538 0.00274623092 0.00582877186 0.0033458654 -0.0001161242 -0.005657592 0.0399238958 -0.0152981648 0.039382062 0.0013904225 4.20132000000002e-05 -0.062986 -0.067269924 -0.0020715874 7.966817e-05 0.00013821996 -0.00196748112 0.0306558614 -0.0002504506 0.0025436416 -0.00371051798 -0.006400616 -0.0114737492 -0.0407603552 -0.01384611214 0.009657608 0.0049374342 0.0082763054 0.0252482994 -0.0153924 -0.00011334878 -0.000716218 -0.02486585 -0.16281302 -0.0006182956 -0.003765276 -0.00174068946 0.0014665976 -0.0042933058 0.001678048 0.0393183384 0.0018409568 0.0014704028 -0.015801976 -0.028677822 -0.016651278 -0.0083785278 0.00076113106 -0.0153910182 -0.001500268 0.000734351 0.0004547768 0.00206755162 -0.05521454 0.00018417746 0.000611324 -0.0193120086 -0.000536435 -0.0018611702 -0.17958 -0.0437341962 -0.063930648 -0.0049240884 -0.025257294 -0.0107196608 0.01193251022 -0.006440118 -0.0356938088 0.002479142 -0.0469486148 -1.99512e-05 0.012179702 0.08834474 -0.0016279464 -0.0370632 0.01893329376 -0.000502242 -0.0028994104 0.0012435708 -0.001904716 0.0013469374 0.00202733718 -0.01526964 -0.00594754 -0.000981089 0.0261704566 0.00082157334 0.0438718906 0.011506078 0.000355512 0.0007321884 -0.0003110086 0.0005162392 -0.0012552258 -0.0069409068 -0.045046204 -0.002507662684 0.0013957552 -0.0016237018 -0.001273435 0.000868008 0.000494412 -0.004213998 0.0016962414 -0.0011828664 -0.0255353008 -0.030046864 0.0013965066 0.009466817 0.000574922 0.003183666 -0.0002824044 -0.0067722826 0.05731756 -0.004433556 -0.001226749 -0.0042762734 -0.0029173344 -0.0017576046 0.0335432722 -0.008535734 0.0004930744 0.040143766 0.0413398328 0.00469964418 -0.003144172 -0.01737586 0.001542064 0.0021913348 0.0492446442 -0.0017735498 -0.0031324628 0.00053739646 0.00691164 -0.002913896 0.00069606 -0.00059758978 0.01010196 -0.005212508 -0.011600596 0.06470174 0.0068497054 0.01627445 0.0037711112 0.0200443986 -0.0036046644 -0.0010038462 -0.013488592 -0.000827602 0.0011478908 -0.0037984014 0.0230338 -0.08352792 0.00211109848 0.019888426394 -0.026161484 -0.0026652184 -0.000821818 -0.0141066114 -0.0009492296 0.025632384 -0.00209378378 0.0035269828 0.00449825578 0.0110635324 0.055228168 -0.000870257399999999 0.00101283 -0.0023259984 -0.00410566606 0.0011437068 -6.3954e-05 0.000858855 0.0001487326 -0.00020549242 0.04692216 -0.004773698 0.00287211744 4.713724e-05 0.001852724 0.000750279 0.003973464 -0.0016901976 -0.06548029 0.004986718 0.002170112 0.00168676136 -0.001727902 -0.0190611372 8.54445999999999e-05 0.0130652528 0.00617723 0.004725697084 0.007496476 -0.0229551604 0.00070682018 -0.00235461146 -0.0046128526 -0.0001948196 -0.058462 -0.007734958 -0.0153919536 0.018960931 0.028804058 0.001026541 -0.002712196 -0.0024575636 7.21859999999982e-06 -0.006090958 -0.0020222102 0.0046122566 -0.1144138 0.006642607 0.007232974 0.0002700326 -0.0005801244 0.014317071916 0.00980044148 0.0005520894 0.00126608764 0.03007189 0.0128745534 0.0009116566 -0.00118051394 0.0038457236 -0.026145982 -0.01506314 0.021085996 -0.0198463766 7.223998e-05 -0.008179826 0.0014912377 -0.000188106 0.0008942916 -0.0156864326 -0.032201172 -0.007807068 0.0002674058 -0.02788153068 -0.0009339988 0.012205804 -0.1684824 0.0030852768 0.0098360986 0.0018548074 -0.00221062056 -0.0828608 0.0022832252 -0.03455068 0.001415566 -0.0006545668 0.00543394 -0.004166432 -0.001017079 -0.00838048 0.0024363684 -0.0043978004 0.023564808 0.0046875324 0.0026378488 -0.000144552 0.0089300348 -0.0018592208 -0.004465318 -0.00285008492 0.0173241678 0.012880036 -0.001862106 -0.002088182 -0.01835772 0.00097796 0.0048789796 -0.0006571706 0.0231959686 0.0023736362 0.0161341512 -0.1906688 -0.00335497 -0.015743056 -0.0034514288 -0.00138855462 0.00026511728 -0.0043539092 -0.0030436574 0.00064392688 0.024451834 -0.0655952 0.0004107776 0.0004880342 -0.002101688 0.0009544852 -0.001642936 0.0008947562 0.003302012 0.061720896 -0.00033955824 0.00586540712 -0.0141522128 -0.0007386822 0.00433673 -0.0002059328 -0.0039194483 0.0113624276 0.0024267588 -0.00011410908 -0.0042024229 0.030889858 0.008306502 -0.0006180354 -0.007154192 0.001908614 0.011787474 -0.003741492 -0.0024307104 0.00046443726 -0.041760018 -0.001336174 0.0171671752 0.0038128016 0.0082963128 5.552824e-05 -0.0233094311 -0.000488372 -0.00130579096 0.0223908828 -0.0140021 0.0028731552 0.0006178478 -0.0015754514 -0.000785958 0.005352162 -0.00051490702 0.0023646508 0.001481916 0.042571727 0.0027327452 0.0057793068 0.011267728 0.014228182 -0.0105137924 -0.076078892 -0.0010503908 -0.015022432814 0.000916686516 0.024838328 -0.0002288164 0.0089590982 0.00020253574 0.0217363254 0.00129827828 0.0126045272 0.0007481452 -0.005347096 -0.003988322 0.0011304276 -0.006979904 0.00029475142 -0.03616322 0.0028814654 -0.00934106 -0.004773394 0.0002979046 0.00178837 0.000299842 -0.0006113172 0.0057557324 0.00035166176 0.000310017 -0.0020640774 0.0012524872 0.01514 0.0020844232 0.0122699304 -0.00560444946 0.005888146 0.0008175806 -0.02725458 -0.00025964788 -0.001005251 0.003420416 0.00152259852 0.0556679124 -0.026989625 -0.034050718 0.00998914 -0.00050805786 0.0001719802 0.001827448 0.0053852707 0.002439364 -0.00015762608 -0.00405390538 0.004899426 0.0134649296 2.572244e-05 0.0087015938 0.001659966 0.05664244108 -0.0387857 -0.0067587808 -0.00054272384 -0.00094025052 -0.00034170236 -0.00577023938 -0.01864244 0.0006128162 -0.0224902049 0.0451160064 -0.0061061622 0.0025373844 -0.0001337092 0.04014214 -0.00971584528 -0.04366892 -0.0008644798 -0.001064901912 0.0017277304 -0.001878708 -0.0082378224 -0.0099371236 -0.000956446 -0.031034636 -0.00086756 0.0052675124 -0.00229882 0.00529590754 0.058482462 -0.0028141784 -0.0012359304 -0.0017730252 -0.0054317542 0.00054091384 0.02060471758 -0.0004257996 -0.0003394426 0.0003705594 -0.02434539 -0.0198628508 0.001375054 0.0006841332 -0.0007808072 0.00116964432 0.00128740884 -0.0001319664 0.001993023 -0.0001959274 0.001147004 -0.0002358492 -9.75534e-05 -0.02355352 -0.011080654 -0.009695279 0.00538251 0.004828347 -0.0234313678 0.006119865 1.00220000000002e-05 -0.000462408 -0.0029695042 -0.000880153 0.0003648486 0.0028400172 -0.010694622 -0.000278714 0.000439712 -0.0056645914 -0.0011965824 -0.0004809936 -0.005573076 0.001177444 -0.0020719803 -2.11839999999966e-07 0.003212919 0.0029397658 -0.001826773 -0.000134126 0.0118505244 0.00299359914 -0.0222265894 7.62638e-05 5.32042e-05 0.00041783688 0.00191840054 -0.05289142 -0.06990272 -0.142589 0.0050489396 -0.002880978 -0.000798876 -0.001404438 0.0174228549 0.00146404 8.15090172e-05 -0.0009067772 -0.005043416 -0.0236965072 0.006556214 -0.010169008 -0.0023017054 0.0022875216 -0.003716842 -0.0022845212 -0.00279398364 -0.01377568 -0.0068220806 -0.011968266 -0.0137232368 -0.05165848 -0.1219304 0.001072322 0.011805462 -2.88388e-05 0.0092724436 -0.0189403178 -0.0033902108 -0.00734666 0.001335844 -0.00480062552 -0.000495822000000002 -0.0042237138 -0.0417119 0.001626164 0.037305886 0.0024644022 0.0270348048 0.028269634 0.0210374388 0.009026464 -2.13666e-05 0.0003371777 -0.003056392 0.008002634 -0.00034983686 0.0005858484 -0.00361957678 -0.001587086 -0.001458808 -0.00097700742 0.003261756 0.0228550296 0.0011801682 -0.0007125246 -0.002568409 0.0003283244 0.0119197018 0.00382196312 -0.0002973812 0.0452788 0.074371986 0.0012488572 0.003244318 0.00138189972 -0.038441382 0.0010852784 -0.0091883726 -0.032854674 -0.0037537 0.001016108088 -0.01750494 0.001695619 0.0161055578 0.002664244 -0.0011321396 -0.001819922 -0.00102335262 0.00459104672 0.00155445 -0.00132488232 0.008428084 -0.0128215588 -0.00014516 0.0022441682 -0.0008685196 0.00127047292 0.00021814418 -0.003319566 0.0008668402 -0.044168074 -0.00020358689 -0.0015346778 0.00058791972 -0.002328181 -0.0128428822 -0.00021491248 -0.002220038756 0.0006960028 -0.002103012 0.0234656748 -0.001578066 0.00133051004 -0.0099094628 0.008678464 -0.007594264 0.007634832 0.03620935 -0.00608274 0.010599574 0.00030820078 -0.00161960778 -0.009208174 -0.00071840414 0.00042013296 0.003372036 0.0068013 -0.0001598448 -0.001773426 0.00012516 -0.0001704362 0.0005495696 0.003126234 0.0346508984 -1.80133999999996e-05 0.02365232 0.00652643452 -0.065472816 -0.014120072 0.0023299722 0.00032804 0.0003864462 0.018331922 -0.000765493 0.0114653642 0.0104681732 -0.00084108312 0.0034135974 -0.000905764 0.0023500136 0.04352376 -0.0015812392 -0.01067710856 0.08120182 -0.0009655844 0.00064026194 0.020682312 0.02883464 0.020707983 0.0017126786 0.0019909196 -0.0118201546 -0.0102523 0.0067029074 0.00115146 0.01183247032 -0.0003229476 0.00448341254 -0.00021509712 0.075965968 -0.0002102272 0.00042224686 0.00021750392 0.002286636 -0.1823902 0.002584056 -0.0016986098 -0.0007645834 -0.010233318 0.004167668 -7.150998e-05 0.03606094 0.00396274 0.002177921 0.00237319418 -0.000526225488 -8.00718e-05 -0.0047669186 0.0018191048 0.0070581606 -0.0052105654 0.0032024608 0.000928858 -0.025294532 -0.030624408 -0.0070300122 0.019979492 0.002147613 -0.0020221704 0.0020001052 -6.52800000000001e-05 0.00106717596 -0.002025047 0.03019163 0.0019397714 0.004330842 -0.000819644 -0.0005170982 0.0026136906 -0.0001467004 0.0010943404 -0.00094519438 -0.015185454 0.00024411604 -0.0161310228 -0.024905188 0.0018026764 0.00075991 -0.002441008 -0.0008760298 -0.02568698 -0.006729286 -0.0053308894 -0.00028035 -0.00345603112 -0.002168676 -0.0027167942 -0.0011856036 0.0224499372 -0.00341589982 0.000795908 0.001291026 0.00074912338 0.005466392 -0.0058829908 0.000327769 -0.0007172832 0.0001631142 -0.0252282588 -0.005394334 0.0003022188 0.000217634 -0.0024309652 -0.03209633082 0.0001273056 -0.007273138 0.001850654 -0.014844566 0.014305 -0.0715787 -0.0003700748 -0.024483632 -0.0004768358 0.00281329 0.007256818 0.00133504 0.00197896 -0.000830059999999999 0.0316491 -0.0070272972 0.019080516 0.0025011584 0.01216055452 0.0096520776 0.0192770042 0.00234053366 -0.0016205498 -0.00853772 -0.04042352 -0.0727332 -0.0047571076 0.002213638 -0.05441948 0.0004607774 -0.00144538456 -0.043256578 0.000575292 0.0017063978 0.0013009542 -0.019524263 0.006173552 0.0007947456 0.0038419452 0.0125138914 0.0088533134 -0.0049987022 -0.001798923 -0.0005310026 -0.0005352974 0.04357262 -0.0008155236 0.000370914000000001 0.002180483 -0.00068731528 -0.0021034992 -0.011681216 -0.00088054906 0.0777103 -0.00085121388 -0.043150636 -3.56399999999991e-06 0.01556611876 0.0006112226 -0.007922343 -0.043840482 0.0004484988 -0.001128888 -0.0038974526 -0.0023987726 -0.0073106268 -0.0008082955 -0.0012148252 -0.0055022046 0.00028071412 0.00270884676 -0.017421864 -0.005071416 0.0045608115 -0.00019577822 0.027350786 0.040519494 0.0779839166 0.018481218 0.020238848 -0.0193990564 0.0010850002 -0.0334181688 0.0004334634 -0.0078875358 0.0002469208 9.11652e-05 -0.0013692142 0.0046853698 0.0007332284 -0.007459655 0.0441631594 0.01732457694 -0.0227228216 -0.001675518 0.000769749 0.0010556188 -0.0132721176 0.00111366418 0.047553898 -0.0002277864 -0.018071999 -0.011081622 0.0004759224 0.00049966 -0.008727073 0.0089751848 0.0141919782 0.0017611352 -0.0320037098 0.0005599832 0.0088341932 -0.01553199 0.0066522564 0.000117401 -0.1168944 -0.0050138294 -0.032241198 -0.0024895946 -0.0649416 0.003803741 0.0023304826 0.00305252 9.579858e-05 -0.000570773 -0.0393095644 -0.00039168042 -0.01974875416 -0.02916914 2.933196e-05 -0.004328526 0.02694835 -0.001384514 -0.04696462 -0.0018465442 -0.01684874256 0.018507528 -0.00308845 0.027325062 0.00116801516 -0.062414124 -0.0015021714 0.00098236 1.871512e-05 -0.0007423214 0.00326283786 0.0003140134 0.004343262 0.0008832852 0.00068239 -0.002751902 0.00047744332 -0.0369717 -0.018530858 0.0097035592 -0.003309297 -0.0003104476 0.0003384828 -0.00135914032 -0.007523978 -0.0032964398 0.000227696 0.0008731106 -0.0031431954 -0.0498134 0.0052764822 0.00124416252 -0.004958378 -9.60722e-05 0.0016997208 -0.003022636 -0.008763472 -0.0002019842 0.011760824 0.011247486 -0.026380034 0.0009022968 -0.0002308682 -8.78527e-05 0.0059950294 -9.90285600000001e-05 -0.01016416062 0.004895288 0.00243317788 0.0037223076 0.000557083 0.0008216408 -0.00571815 0.0007169298 -0.00037981564 -0.000249065 0.000788996 -0.0012417684 -0.00050396112 -0.0015308952 0.000772893 -0.001536226 0.0031261944 0.0020627986 -0.00541165036 0.0039205242 0.007524265 -0.05475496 0.0044950546 -0.0008199128 -0.0558588 -0.0074774546 0.038153586 -0.0005929756 -0.001510664 -0.001231449 0.011432647 -0.00346588264 -0.0006630936 -0.011642255 -0.012238681062 -0.013865894 -0.00012130404 0.025611772 0.0011117378 -0.00075038874 0.00729538018 -0.004449248 0.0058443318 0.013778924 -0.0026867972 0.0260005256 0.00039292036 -0.0013784909 0.000451739 -0.01684809736 -0.008659064 0.011904712 -0.00034500008 -0.0001288084 -0.0029225794 5.217114e-05 -0.0019771962 0.02621402 0.000484658 -0.006087804648 -0.0012834386 0.0002425776 -0.0398534728 0.0202578377 -0.000544562 0.026815666 0.0091523596 0.0014386664 0.0207329004 0.00810971402 0.002411591 -2.3947e-05 -0.006785472 0.0173890898 -0.00913603492 -0.0031487776 0.024900276 -0.0289356216 -0.0445338 0.0008715146 -0.0003478036 0.0008737752 0.000701465999999999 -0.0084313552 -0.001116818 0.02571114 -0.0025220042 0.0006573026 0.009876104 -0.0327968704 0.000438222 -0.0007019344 -0.01545518 0.0128109034 0.00059750978 -0.00091758982 -0.1310834 -0.0001016692 -0.0014574996 -0.0031570318 0.00029463326 -0.0001945546 -0.0035619164 0.00454543 -0.00260768626 -0.00099431826 -0.014265312 -0.00041441412 -0.10098488 0.00821355584 -0.00163601734 -0.039475278 0.006703614 0.0009703446 0.0158990082 0.00089574498 0.0001261222 0.0263971476 0.0043238602 0.0025768178 0.0009190822 -0.01426388 -0.0027018398 -0.012818906 -0.0068263294 -4.3944000000003e-06 -0.00806981334 -0.0207403116 0.050385568 0.0016738896 0.0082282728 -0.001097744 0.0001651218 0.003039917 -0.047125038 0.0005960194 0.0017951664 -0.0279459 -0.0225121 0.00011606262 0.00219269 -0.013878354 -0.0004299374 -0.054518504 -0.023555519154 -0.007491451 -0.0195912759 -0.0017879088 -0.016410422 -0.0003746842 -0.00024772038 -0.021508734 -0.001618148 0.0092170824 -0.000563738 -0.06683827 -0.0026781314 0.001785047 -0.0024377834 0.003812434 -0.026801654 -0.0797406 -0.0016049772 0.00234380632 -0.00658611346 0.0403774958 0.00159616044 0.0031803006 -0.000405397 -0.0158535298 -0.0009664826 -0.021861416 0.005623438 0.0012289164 -0.03300462 -0.04655718 7.113008e-05 0.0064878962 0.01264867182 -0.0001895278 -0.001719482 0.0408877722 0.00703784 0.0029844936 -0.05944222 0.045386714 -0.0001101246 -8.251e-05 0.0018727823 -0.0006531666 0.00060074344 -0.0210484688 0.03394258 0.01022505716 -0.0172702 0.0001768916 0.0002552058 -0.00452115 -0.0053582248 0.0108611224 0.00570458 0.0003149672 -0.0032564514 -0.02420470214 -0.02172998255 -0.0004443742 0.0021023984 -0.0033077044286 -0.004493058 0.0001199874 -0.0074814 -7.22906199999999e-05 0.0010167972 0.00019705156 -0.000111422 -0.0010791372 0.04614628 0.001603203 -0.0934386 -0.05030104 -0.002433446 0.01011694224 0.0338399582 0.0115904742 -0.000864314 -0.0008571031 -0.00083708688 -0.0005830551 0.0016806922 1.231378e-05 0.003068092 -0.0046644 0.00077407 -0.0066693866 0.000456993808 0.00042850542 0.003832082 -0.00079687 -7.79000000000036e-07 1.24219399999999e-05 -0.0088214 -0.02523922512 0.021238442 0.001595698 0.00227936564 -0.00467503948 0.00209030582 0.01864207 -0.000169522 -0.002165305 -0.0001641414 0.0008794642 0.000287872 -0.00197434 0.002094634 0.06606338 0.0131700558 -0.02417442 0.0071456336 0.06495056 -0.00025585102 -0.1398826 0.0002078634 -0.187947 -0.007263964 -0.045662086 -0.00206566682 -0.0123429048 0.001841604 -0.01582806 0.0051215628 -0.030328374 -0.00301148126 0.0028169552 0.0016744473 -0.0011843962 0.0058214896 -0.0096345292 -0.0994566 0.0100793292 -0.00134680744 0.00057972966 -0.0014755714 0.021991146 -0.00056361352 -0.005257751 -0.000192855406 0.0005427582122 0.015150896 -0.0059642252 -0.0131483582 0.0195697945 0.00447919746 -0.04959272 -0.034861566 -0.017763104 0.003451404 -0.0005200818 0.0101256256 0.00200440944 0.0071648716 -0.0015488648 0.00081706078 -0.0033537162 0.001542265 -0.001058456 -0.00910233982 -0.0020275184 0.022091388 -0.004815274 0.0042774462 -0.0026783128 0.00121905265 -0.000312273164 -0.0002257838 -0.00030484252 -0.00188880722 -0.0344949111 -0.00208449972 -0.00899073368 -0.0177117444 0.00032003894 0.0145477804 -0.00114998832 0.002077529 -0.00276934034 -0.0129851866 0.0016328488 0.0003363986 -0.00826208 -0.003950478 0.016464714 4.18041e-05 -0.016283204 0.0675568082 -0.1168298 0.001996664 -0.041906336 0.011106754 0.028496952 -0.0015893702 0.000690124 3.49534e-05 -0.001378326 -0.02354496 -0.000345759 0.012819338 0.007856758 0.0005199876 0.008830782 -0.03698032 0.0020612276 -0.1267888 0.05177438 -0.027873 -0.00039413082 -0.0010812798 0.001988728 -0.0056331746 -0.05734784 0.0030613094 -0.0005140518 0.000228058034 -0.0016883658 -0.1923332 0.0006671962 0.03039314 -0.000631674 0.01178744 0.000476443778 0.01227998 -0.00045936222 -0.0001329336 -0.002258506 -0.0030691 -0.004425846 -0.0011107324 0.0001786204 -0.02715203932 0.0003139862 -0.002201644 0.013693274 0.0021379586 0.002978624 -0.0059643346 -0.0012034092 0.0034491747 0.0003040162 0.0004698068 0.002217178 0.0001733682 -0.0147981882 0.001180924 -7.14567e-05 -0.004978866 -0.00453146 -0.02252216 -4.000446e-05 -0.0005910656 -0.03131276 0.0023366732 0.00012236 0.00237768 -0.0005446256 -0.000210432 0.0018646026 0.09417422 0.055862176 0.006174617 -0.001390536 -0.0017662524 0.000119629 -0.001174574 0.034785148 0.0017856072 -0.00919866 -0.0018807264 -0.033887136 0.0006320766 -0.0001400232 -0.002042732 -0.00175692 0.0005531342 -0.0016476158 -0.05713566 -0.0020445564 0.001918568 0.00102136922 -0.0055284952 0.001296442 0.0014004492 0.0024321268 -0.00317627792 -0.0017050748 0.02930864966 -0.10030538 0.0029001024 0.0017431022 0.0004559474 -0.006038324 0.0010596656 0.001188348 0.000405609 -0.014285632 -0.00085538334 0.0019607808 -0.0037917664 0.016348276 -3.54477999999989e-06 -6.83288e-05 5.41777999999999e-05 -6.34332e-05 -0.0005609484 6.793424e-05 0.003997918 -0.0016174812 0.003570029 0.001184464 0.0006755112 -0.0100349216 -0.0090982118 0.0019089388 -0.0008348584 0.0014563898 0.00093309092 -0.0011783954 0.002681636 -0.0003587142 0.0030020534 -0.00271583 -8.90004e-05 -0.0885476 -0.0020469362 -0.0117670112 0.001633856 0.0032182248 0.0008720632 -0.057159642 0.0004592048 -0.00010720626 0.007040546 0.011064571 -0.0104697592 -0.0167526172 -0.00498145 0.002388856 3.84922e-05 0.00017013752 0.0025085768 -0.0021119012 -0.017213602 -0.0079431144 0.0143434192 -0.00759134376 0.0005515822 4.402658e-05 0.0367235 -0.0017406296 -0.0002469302 0.0014911198 -0.01394071894 -0.0016549228 -0.008210552 -0.0018616962 0.0129289664 -0.00044854656 0.0011287054 -0.00456565 -0.000938742 0.0011342068 0.00178511388 -0.0007839728 -0.0004168774 0.000940880000000002 -0.0006219618 0.0051838322 0.00156028088 0.005182643454 -0.001027877 0.01717274 0.00729506 0.0024865456 -0.000364546 0.016283234 -0.0004764374 0.0016509546 -0.0038474166 -0.0715138 -0.000217022 0.0009842 0.00204963 0.0192349222 -0.023403684 0.0040054604 0.011394979 -0.0026594074 -0.0020282134 -0.000296708 0.004166751 -0.01214244378 5.51181999999999e-05 0.0170146876 0.0045353966 0.007887574 -0.00139187338 0.003724778 -0.09309994 -0.022885089 0.0001103264 -0.001731752 0.000320717 0.0012674898 -0.013531862 -0.0013832702 0.003757906 0.00271572226 -0.00012206228 0.000941316 0.012112816 -0.0001562636 -0.02801535 -0.0370769 -0.00011715402 0.0020785278 0.00041001406 0.00299447 3.87886e-05 -0.000689868 -0.001533312 -0.0001850706 -0.003454388 -9.22897999999999e-06 0.0023685624 0.002415579 -7.36608e-05 -0.001828006 -0.0021792498 0.0008764132 0.0006634104 -0.01523149 -0.0016256852 0.0012570602 0.01206417254 -0.0015086522 0.01885678 -0.0023978914 -0.000829767 0.0385662136 0.0033902834 0.00572603214 -0.0005781384 0.0007288942 -0.00140837454 -0.0008877808 0.000971728 -0.0123535552 0.003120816 0.000182891892 -0.0002417778 0.00135721 -0.0008149572 0.003448178 0.0131466238 -0.0003404634 -0.00257279 0.0031755708 -0.07379008 -0.0010834008 0.00035525278 0.0019139628 -0.05763752 0.00032921024 0.00145754858 0.0058743832 0.000239786 0.06492444 0.0096614304 0.0021869618 -0.0002927788 -0.00054142462 0.01998654848 0.0517853 0.00027696416 -0.0017623246 -0.0017421088 0.0017932938 -0.003681936 -0.0006313496 0.00577911122 0.001075956 -0.0045032536 -0.000412723124 0.0028907162 -0.027203766 -0.14779 -0.045500378 0.010359934 -0.0605554 0.0007351208626 0.010387732 0.03358818 0.019152918 -0.0034771288 0.0008782004 0.00033917918 -0.0010017006 0.0114065064 0.0253872488 -0.0007355164 -0.003622042 -0.039389816 -0.02595052 -0.0040188472 -0.059073252 0.002892032 0.0400829758 -0.0074277066 -1.10062e-05 0.019677392 0.0007684908 -0.02947392 -0.02625079226 0.0215129516 0.0319492218 -0.0274311782 0.054690004 0.0042865542 0.001248802 -0.0078239328 -0.007710924 0.006009954 0.0014771846 0.000248191 0.0005596104 -0.015745088 0.0061115574 -0.0007052996 -0.00144833128 0.0007757594 0.02507834528 -0.01959775948 -0.000566924 0.0017750472 -0.0006364864 -0.0234743884 0.0495993 -0.009946186 0.03882501 0.021909124 0.0083289642 0.0095111415 -0.0033618774 -0.00056271 0.0043296546 -0.000295701 9.58298e-05 0.028296434 -0.0001176506 -0.173472 -0.0041505616 -0.0314332968 -6.80729999999999e-05 3.61349799999999e-05 0.011593326 -0.0031502572 -0.071431584 -0.0011751724 -0.0890734 -0.00222633 -0.0371161 -0.0011331978 -0.000552206 -0.003901616 -0.0696564 -0.0127319 0.000536538799999999 0.001546222 -0.0057673184 0.0018938414 0.03310204 -0.012478452 -0.01385442954 0.005746778254 -0.01966250352 -0.1715218 0.046175052 0.0380240144 -0.029189568 0.0083311264 -0.0385341 -0.000120406 0.0004785342 -0.0295178414 -0.07109994 -0.019401078 -0.10122114 0.003511428 -0.00019330806 2.128526e-05 -0.016498704 -0.053704964 0.0055621598 -0.002524854 -0.00213435766 -0.0176242 -0.01156207181 -0.00045107 0.0020703994 -0.034207836 -0.0068006074 0.0010198228 0.0002670366 -0.003062232014 -0.0167565552 0.0051720686 -0.0087593832 -0.03163088616 0.0017876972 -0.0005669646 -0.0094688358 -0.010971110622 0.01947444 -0.1124062 -0.008947738 -0.022523602 -0.004766582 -0.0456545456 -0.0148986517 0.00148089972 -0.027133178 0.0171063878 -0.05950114 -0.00061672 -0.00286474 -0.01544932 0.004586322 -0.0219517968 0.00054306 0.004715677 0.01094236 0.0148928 0.0010665252 0.0003784096 -0.00450478 -0.03764882 -0.0860363 -0.032114056 -0.0920712 -0.0178926272 0.002689 -0.0054742352 -0.047706892 0.0014205142 0.02020386 -0.027984748 0.007107598 -0.01592789924 -0.01485914284 -0.0032476554 -0.001258178 0.0411466 0.00040838005 0.063618836 0.0260399986 0.0072176372 -0.0017287246 0.00200921578 0.02662754986 -0.0044156864 0.0061808374 -0.002244816 -0.0003899902 0.0040967196 -0.0001676432 -0.003010636 -0.00135516144 -0.001105183 -0.010687552 -0.008025708 0.0010104422 -0.001150988 -0.002655856 0.0031924962 0.001056258 0.0007600446 0.003697877 -0.013806311 -0.0078109956 0.009054438 0.003486146 -0.00202730906 -0.0027667826 -0.0005081192 -0.0019059026 -0.00663386 0.0234108994 -0.0053382284 -0.0016532886 -0.00916486000000001 -0.002284741164 -0.000431895 -0.0744546 -0.04611736 -0.0341743056 -0.13088152 0.0246725662 0.02872016 -0.0001578042 0.0004643388 0.0167606308 -0.0047810298 -0.0028880818 0.006663294 0.00210336982 0.00253344 -0.00107776 -0.00091902344 -0.0009752002 -0.000271922506 -0.02322198 -0.0001257862 0.04082346278 0.0167779476 0.03574593178 0.005018766 0.0090759518 -0.010001069 0.0998404 0.052679928 0.0307990622 -0.0102364256 0.01914082 0.001813006 -0.0156347948 0.001524534 0.02828439866 -0.00010169168 0.00476708 -0.004070702 -0.0007866818 -0.0106985074 -0.0288285806 0.0039564858 0.0013137124 -0.0360563896 0.00049212508 0.0002162542 -0.0017436224 0.0025098099 -0.01622552 0.038995538 0.0006349286 0.04888856982 0.01292761818 -0.0012911288 -0.050198766 -0.03405488 -0.000116153 -0.0006224064 -0.02844166 0.0015264382 0.009230936 -0.0009385158 4.291876e-05 -0.00034474996 0.062083 0.003228018 -0.001940613 -0.00221566658 0.001559844 -0.00364921556 0.0015174634 -0.02815086 0.000537504296 0.004401548 -0.00093016948 -0.0073367424 -0.00120029246 0.00044183134 0.0017025178 0.0054754516 0.0106620854 0.0261322406 0.0394827674 0.0025488354 -0.000366436 0.0129536742 -0.1601516 0.000637198 0.0008582374 -0.02662668562 0.0003717466 -2.73636e-05 -0.00408718 -0.002394432 0.00148182 -0.0017452714 0.0032771652 -0.0072178646 -0.003803124 -0.00715951512 -0.0001345714 -0.00021395372 -0.0022097932 0.011050664 0.011212826 0.001176868 -0.027741 0.0072559358 0.0002405936 0.00244282596 -0.0184511948 0.0413485882 -0.00438470824 -0.00066341302 -0.01774976 0.0266531212 0.0011239816 0.0079628602 0.0046686822 -8.07558e-05 0.0053750232 0.0001334748 -0.1933806 -0.025997972 0.0006365122 -0.035917826 -0.01363399436 -0.00792016344 -0.007088538 -0.02157994 0.0114996192 0.0005083188 -0.0014908558 0.008806444 0.0282279556 -0.000163515999999999 0.0389387576 0.0138596742 0.02369752098 -0.000411418 0.01275754316 0.00041325288 5.76879999999999e-05 -0.000961844 0.01350488 0.002496392 -0.039526301 -0.03534043 -0.0329712506 0.00104369494 -0.001714322 -0.0876682 -0.0008891746 0.0013228314 -0.01164046252 0.006995246 0.0016208954 0.00030779564 0.0014435594 0.0026936712 -0.007191498 -0.0087694768 0.001232862 0.08790218 0.0264320932 -0.0009655274 -0.002068335 -0.0009863958 -0.0154010238 0.0002770688 -0.0037035158 -0.021457868 0.00265168294 0.016363558 0.001294697 0.011066724 0.000581752 0.0029740316 -0.002040764 0.00022878038 0.000209564 0.0017487184 -0.0011289842 0.0167995 -0.053803992 -0.06170756 0.0288433072 -0.0003534096 -0.052311326 -4.59742000000002e-06 0.0292238886 -0.038024866 0.0005117362 -0.0028059666 -0.0247395 -0.0006428084 0.00082650742 0.041437536 0.0006773606 0.027699714 0.02124163 0.003309476 1.68286799999997e-05 0.0032019878 -0.0008704752 -0.00947474 0.00236785102 -0.0012243658 0.0002847285 -0.002289606 -0.0087173416 0.0057460258 0.0002360222 0.01007705 -0.01394986 0.000266659 0.000530578 0.002186697 -0.017834852 -0.00217328418 0.001327754 -0.09131266 0.00032859322 0.0015969514 -0.002399128 0.002136084 -0.00388151492 -0.00181863854 3.66489600000001e-05 -0.05493528 -0.000500699 0.0044038808 0.0018581276 -0.039408794 0.045416616 0.0001095247 -0.00032915 0.008163788 0.017310566 0.0253914558 -0.00191939476 -0.00374527 -0.0031278986 -0.0519297736 0.0015399504 0.000381905 0.00618765408 -0.0076484936 0.00302299936 -0.00042321154 -0.0150697466 0.0051402938 -0.0004985352 0.000256546 -0.0018019416 -0.0231739724 0.024318672 -0.0530683016 0.0015269086 -0.0160945298 -0.00042308064 -0.029723006 -0.002802812 0.0010192322 0.0031054608 0.057599062 0.001353812 0.021769486 0.0015845534 -0.00215550188 -0.0013757158 0.0010205898 -0.0025205054 -0.0028013614 0.0019820027 -0.0020830374 0.0017084456 -0.0004825776 0.0042359698 -0.05089104 -0.008655676 -0.1537866 -0.0258693574 0.013257478 -0.039949234 -0.0154320816 0.0017294702 0.001781558 -0.01364738 -0.00032467936 -0.001583578 -3.65530000000001e-06 0.01514441 0.10044918 -0.0003830724 0.0046167966 -0.0005500416 0.001341462 0.0144472288 0.00443962 0.0119338074 -0.0041860444 -0.0003604824 -0.0021770698 0.0251849896 0.0054185346 -0.0006814034 -0.005155014772 -0.002808574 -0.00497702 0.0002974422 -0.00104423 -0.0013935328 0.018277685 -0.0044654026 0.0016375928 -0.05084332 0.0009242806 0.014749466 -0.0046172226 -0.0202714586 0.0030361426 2.79352000000001e-05 -0.0001635812 0.06452282 -0.01090965476 0.01177487 -0.0003319654 0.00209358362 0.0014433838 0.0002356062 6.246780722e-05 -0.00925502092 0.01116823552 0.0007387716 0.0184571741 0.00352358056 -0.0049674666 0.0255717534 0.00653926386 -0.0098399932 -0.01285737 0.01039678 0.0828522 0.030923642 -0.0013799826 -0.041876534 -0.03226303 -0.0003294336 -0.0011388022 0.001155724 0.008005498 0.000755558 0.016638254 -0.0149509392 -0.00175257 -0.01199283 -0.003145696 7.88200000000003e-06 -0.021355499 -0.001497414 0.000130854060000002 0.004423878 -0.01738626 0.0063775182 0.0055297312 0.001816549 0.001457989 0.00637502078 -0.00017955964 0.00025564 -0.132556 -0.000466345 -0.006176732 0.000851563 -0.008530268 -0.0064544576 0.0074679988 -0.021339752 -0.0474264 -0.1104066 -0.00131028316 0.000783088000000002 0.0026642442 -0.001227704 -0.002145908 -0.0337890016 -0.024158012 -0.042575132 -5.21994e-05 -0.00134093 -0.0241704404 -0.00179350366 0.00069468792 0.07105604 -0.0004134018 -0.0002080504 0.000165512 -0.1564168 -0.0011619396 0.018899472 -0.036101 0.0002268148 0.03984802 0.0010943142 0.00390399268 0.03080438 -0.0001240266 0.0155547378 -0.0015577872 0.001382334 -0.0026554378 0.0021989653 -0.006893726 4.81249999999999e-05 -0.003035482 -0.02195892 0.000574144 0.00444029974 -0.002646594 0.00136737968 0.00064271568 -0.00237042 -0.030699752 -0.0007196338 -0.0006690932 0.010853844 0.0025477942 0.000895317 0.00139128404 -0.0026021754 -0.004033852 0.0002598 -0.00016156688 0.0001191594 -0.000284049999999999 0.01682535674 -0.01318973532 0.00109204998 0.0008852108 -0.006193326 -0.001364608 0.006056086028 -0.0015337714 0.001662893 -0.0060451366 -0.0012788754 0.01281476 -0.0026204214 0.0217632846 0.008161174 0.00876600772 -0.002659464 0.000347744 0.0005757826 -0.018945608 0.0271722444 0.004016022 -0.0335925427 0.0003021444 0.0037894228 -0.0005493648 -0.000993033 -0.000934268 -6.091016e-05 -0.11149636 -0.047060492 -0.0063738612 0.00608038216 0.012876954 0.0007226934 0.0029506396 0.00019325398 0.016950696 0.001142714 -0.01813061 9.405468e-05 -0.0002398196 0.0007341698 0.0039451266 0.00043044586 -0.00605984748 -0.044572254 0.000362846600000002 -0.00111338046 -0.023094384 -0.002539978 0.011834046 0.0056507078 0.000385664 0.001316031 -0.000535892 0.0402099634 0.0431961806 0.026146550836 0.0073839008 -0.000832016 0.010294368 -0.082904988 -0.007110908 -0.02002584 0.00257672 -0.0020327308 0.0040863592 -0.000123768 -0.003368788 -0.0005323 0.02412598 0.00030442432 0.00874683724 -0.001006118 -0.01674789236 -0.009285606 -0.01629093138 -0.02660586 0.00519778 -0.0038906382 0.05581712 0.0082271104 0.007552194862 -0.0025250738 0.057598234 0.0055664542 -0.0102253308 0.002555956 -1.49696e-05 -0.00014066442 0.000840928142 0.000767517 -0.012557898 0.00287603 -0.0044319932 -0.0045409458 -0.0198375612 -0.02533273 -0.003413206 -0.0735384 0.0001755862 -0.00255213362 -0.007241804 -0.044911578 -0.0171856784 -0.0021872326 -0.0377353932 -0.029432082 -0.0041678818 0.012519104 0.003608266 0.000798702 0.0026565832 -0.0007366698 -0.00895575566 0.001635104 0.00043998726 -0.013677384 0.0005639626 -0.000597562032 -0.01513684366 -0.0001152614 0.016551076 0.0011231122 0.01197978 0.014285158 -0.0013249926 0.0015825712 -0.0015042356 -0.0001103842 -0.00171667742 -0.004346908 -0.0001132566 -0.00129241 0.0016022802 -0.0149540472 -0.042421809 0.0009243724 -0.0003170395 -0.00909490092 0.00050029706 6.40502e-05 9.44066e-05 0.009355434454 -0.000443106 0.007139982 -0.011926913 0.002365648 0.006238989 0.027403466 0.007191784 0.026199916 -0.0006035256 -0.00115303982 0.00049479836 -0.0011470602 0.014833932 0.00101689108 0.0006061342 -0.02838124 -0.001389566 -0.0209266516 -0.059905 0.0005392158 -0.02568464922 -0.000843634 0.0022919195 -0.0237963324 -0.00043000796 -0.0057031448 0.025903179 -0.0800912 0.0041205034 0.005271282 -0.00013912452 0.0001868308 -0.01978073 0.001597992 -0.00267438 -0.0001805342 -0.0076014038 0.0009914128 0.0083198312 -0.0149309276 -6.77698e-05 0.0006734368 0.000194180000000001 -0.00078366562 -0.001751937774 -0.001401832 0.00142116776 0.0017431962 0.0066329846 -0.001717052 -0.00571509 0.0039747678 0.0066858124 -0.01873787034 0.0118354674 -0.1074908 0.0119799898 0.0002693886 0.003597614 0.0006729532 0.01299038 -0.11107 0.0030424954 -0.002989864 0.01849725772 0.0043067612 -0.0005816893 0.00575645 0.0011652052 0.001019464 0.0026649144 0.002377773 -0.0028459476 0.02154518 0.00182646814 0.0006433974 -0.0023264314 -0.023282788 -0.0014801224 -0.004905286 -0.0061050792 -0.0029474218 0.012343344 -0.003035378 -0.0025562978 -0.002132754 -0.00031849992 -0.00030213978 0.011429817 0.0132555688 -9.80879999999992e-06 0.0041018212 0.00891991556 0.050204014 0.024508052 0.00267077 0.000181388 0.0020228284 0.001240986 -0.001988854 0.0004318806 -0.011279104 -0.001916169 -0.00120181002 -0.01136526 -0.0031459938 -0.0004712376 0.00831333668 3.88579999999996e-06 0.0017257302 0.001236747728 -0.02117955 0.0002510692 -0.001065828 -0.0005876488 0.0026318168 -0.006913083862 -0.0013264876 -0.022210228 -0.0001591006 0.005135838 -0.0433677138 0.00419027 0.003883108 0.00132188094 5.29754e-05 0.007482402 0.0129037846 0.00435378 -0.000963873 -9.70140000000005e-06 -0.01405188 0.0028473358 -0.0338832816 0.0230570068 -0.0002837954 0.02246976 0.005388316 -0.011278586 -0.0017974558 -0.0083572346 0.0005662208 -0.001048404 0.0018754554 -0.1444232 0.0020641682 -0.00138742 -0.11461214 -0.00449657602 0.019749452 0.0242737246 0.000214569824 -0.00472062 -0.0191228538 0.02334238 -0.000119994 0.00048739264 -0.063373124 0.0106085816 0.0065472 0.0507 -0.0098795598 0.0006059758 9.29976e-05 0.0031576846 0.0001032482 0.0001243536 -0.001177935664 0.000157382892 0.014466848 0.000216163 -0.00399328 -0.00038263724 0.082450918 -0.004695184 0.0065525772 0.0094888662 0.016465928 -0.0003009804 0.0013559386 -0.01509790952 -0.0268823648 -0.105678 -0.003269422 0.000569428852 0.011104868 -0.069209492 9.32751e-05 1.94114e-05 0.0014481864 0.0185934608 -0.04515574 -0.006003736 0.00073783684 0.0006521278 -0.0002487334 0.0006121322 -0.03995868 0.0001208838 0.0039642216 -0.006842874 0.0010951616 -0.0019351794 0.00047454 -0.04019828 0.0036531566 -0.0034933268 0.0005150514 0.031250428 -0.041228426 0.0006989256 0.002362007 0.03831178 -0.0001108946 0.004480568 0.0009853306 -0.0003683964 0.0018582068 0.0037999254 -0.009718325 -0.0806284 0.0017823934 0.00240891094 0.00069735034 0.0014413196 0.001196764 -0.0019408154 0.0058018346 0.0077812072 0.0011932674 0.0216346076 -0.0285335356 0.015434622 0.001591742 -0.0010445448 -0.0109733914 -0.0030105766 -0.02865922 0.0021127472 0.0138323828 -0.001159374 0.002515328 0.0066027704 0.0186874072 -0.00191003764 -0.049089954 0.00012115954 -0.00226272958 0.000699912 0.0062048654 3.48574000000001e-05 -0.0350437448 -0.01813659758 0.0005380154 0.0009553392 -0.03449056 -8.482686e-05 0.0017150416 -0.0210936 -0.00819340124 0.0026677466 0.0053234948 -0.001329772 -0.015765578 -4.318279e-05 -0.0743646 0.01384466 -0.01294932 -0.00041374742 -0.1418148 0.00326938258 -0.0008580172 -0.07590403 -0.071976774 -0.00402381018 -0.0152507814 0.0021171136 -0.1368356 0.00206076 0.03001272 -0.00607568 -0.0046470802 -0.0008786078 -0.0073551992 0.0209359156 0.00016180568 0.0007590498 -0.0032980826 0.0338520956 -0.00055040588 -0.0017263022 0.0007025862 -0.000662602 0.009284126 -0.0037024264 0.01331397014 0.00023363 -0.0007406978 0.003505621 -0.0024112392 0.00105338 -0.0008377262 -0.0202805864 0.016294074 0.007380538 0.0001272766 -0.0009770126 -0.0264854512 -0.0028333394 -0.0020565122 0.022832088 0.002374472 0.00034297356 0.00402903 0.039618 -0.0011923796 -0.002498997 0.001093716 -0.0005017972 5.40676e-05 0.0050894992 -0.00983891 0.0003103971 -0.0022003388 0.006590556 -0.04173232 -0.0063020439 0.015319098 0.0041006866 0.0020602896 0.03827746 -0.00078668504 -0.0104487008 -0.0379348 0.0048637424 0.0045335382 0.00033270904 0.0013438464 -8.390772e-05 0.0005663326 -0.0005970838 -0.0027151382 -0.0097674368 -0.0041525202 0.0022942604 -0.01199726814 0.000857668540000001 -0.0011593844 -0.0932004 0.0001119438 -0.000225034734 -0.0002153956 0.000691566992 -0.0013279278 0.000652712000000001 0.01507642 0.0659544 0.04633404 0.014503832 0.0039682912 0.000708378 0.006820244 0.0010756956 0.0012351326 -0.04090868652 0.003395504386 0.0022688756 -0.000821196 -0.007599874666 0.00026725918 0.00011938576 0.011669226 -0.0006959222 -0.0004237124 -0.03817112 -0.0054965748 -0.1758854 -0.00119357432 0.00398623818 -0.00181452548 0.0229948402 0.004089578 0.0025666708 0.001070506 -0.000271333708 0.0015761158 -0.00594562614 -0.031205943 -0.055056206 -0.00864509834 0.001121654 -2.01724e-05 -0.001025841 -0.02246833796 0.0424111 0.001956867 0.0022535872 -0.0002926348 -0.005573427 0.006381482 0.000376656754 0.002821048 -0.0165224788 -0.005453308 0.004035723638 -0.06394174 -0.002010588 0.001039178 -0.0001721802 0.0106941162 0.001216918 0.00294067218 -0.04009334 0.0003009858 -0.0023564686 -0.03062424 0.032341452 -0.0011542626 0.0007601718 -0.0105793186 0.0016400106 -0.0005510354 -0.1997924 -0.0015994876 0.04526585296 0.0027598938 0.0316667778 0.01391425618 0.0008618224 0.00023214593 -0.00488887304 0.0497634338 -0.00433065886 -0.004886982 0.01313516 -0.02695279 -0.04002752 -0.0010492778 0.0022485678 -0.003012482 0.0382234184 9.10699999999995e-06 -0.0008083332 -0.0317338478 -0.0011641756 0.000467864192 -0.001080842 0.057668476 0.0012417878 6.57075999999999e-05 -0.0804034 -7.57336e-05 0.000112692000000001 -0.051238492 0.026374952 0.000211608 -0.0015854634 0.0150078506 -0.003850915 0.0060230634 -0.007581242 0.02890894 -1.81537e-05 -0.07895844 0.06062978 -2.789724e-05 -0.001475242 0.0004060376 0.039834852 0.004176094 0.00041563332 -0.0010879508 0.0013959626 0.076409376 0.0195897762 0.0098436412 -0.00125222898 -0.001972800416 -0.00296029 -0.0003644698 0.0064099328 -0.00126086062 -0.0044517436 -0.007487921 0.010390634 0.00348482434 -0.0005541036 -0.001774346 0.003745814 0.00023376704 0.0255502006 0.002000522 -0.002215933 0.0074588306 0.00840988192 0.004433156 0.093032946 0.0017035988 0.0042594166 -0.00011109 -0.000360512 -0.0007955396 -0.01392406166 -0.0010148666 -0.006024838 -0.0015816876 0.0007175776 0.009660936 0.000526484999999999 0.0125543376 -0.00036855304 6.63518e-05 -6.96176e-05 0.01331931166 0.024785516 -0.0106019764 -0.025860772 0.0050405948 -0.0077769882 -0.001504521 0.00191088 0.0030071326 0.0446157298 0.006775732 0.02730912 -0.062987914 -0.00184887278 -0.0006813482 -0.007433815 0.0033219314 -0.00210379036 -0.015295934 0.0011799428 -0.052133988 -0.018976242 0.006726726 -0.055991194 -0.0073605492 0.00423621134 0.00023141916 -0.0013085324 0.005024166 7.59612e-05 0.0012592634 -0.024933498 0.00177002678 -3.715214e-05 0.001921589 0.0049982346 0.0030805666 -0.02314897 -0.00330642 -0.0035225332 -0.0001641134 -0.0178119444 -0.012160596 -2.21579999999999e-06 -0.0009964168 0.014913678 -0.000190687019999998 0.03683035896 0.00039019562 0.001950356 -5.761776e-05 0.00104355439 -0.00106744448 -0.0016592682 -0.0014870044 -0.0030544308 -0.0016524482 -0.00404745146 0.00033732 -0.03287242 -0.0190931256 -0.00041098792 -0.00908052832 0.00027805416 -0.0017642032 -0.03476276 0.0201436998 0.00286478548 0.0021366272 -0.0257852074 0.0482776024 0.0028266 0.0003038574 0.01280290932 -0.0001468476 -0.00064731868 0.01102361942 0.00094847744 0.00358113008 0.0275513662 0.089866234 -0.00082704352 -0.008056266 -0.1221812 0.004244708 -0.0010964868 0.0040534858 0.0036565584 0.006894906 -0.020221533 -2.621614e-05 -0.024913361 0.0046246182 -0.020437743 0.004226482 0.002006524 -0.0184044522 0.00505124 -0.1703522 0.0263690372 -0.00044396752 -0.0280971792 -0.14308826 -0.0216186428 -0.039093974 -0.001166835 -0.000155411 4.05079999999991e-06 0.001980702 -8.216636e-05 0.00024181496 -0.00043281894 -0.0006216846 -0.010519448 0.00324513116 0.0045449164 0.0021657916 -0.00110515854 -4.760596e-05 -0.0016939984 -0.0010720451 -0.0219086 -0.00582848192 0.0025333482 7.74038e-05 -0.0145891018 -0.00088956 0.0019411532 0.0012222074 -0.00103167436 0.0197276 -0.0016851712 0.00241557946 0.020679234 0.0432138822 0.00055511298 -0.0040026468 0.0049267052 -0.0001504072 0.0004864028 0.00568611468 -0.034398637 -0.0242315876 -0.0002901457 -4.96359999999998e-05 0.0001062962 -0.010265304 -0.029665798 1.97762e-05 0.0188225214 0.0099769114 0.0002091532 -0.0096051066 -0.01451421176 -0.050937328 -0.03488242 -0.0061123182 -0.00348899 -0.013200152 -0.00741003562 -0.0035590428 0.00217917508 -0.0033398006 -0.0041338664 0.057890974 0.005752684 0.01007033458 0.00047668252 0.0106042846 -0.04321974 -0.006667662 0.028208737 0.005974559 0.001341736 -0.002392653204 0.0048705372 -7.58296e-05 0.016059534 0.00730760894 0.012465492356 -0.0002736602 0.001774769 0.000254752399999999 0.00028689916 -0.001235972 0.000191879 0.00406137836 -0.0083070292 -0.0871434 -0.0003450482 -0.0005223914 0.0263761396 -0.0004478778 0.00128997356 -0.002481496 0.005457723 -0.00396094 -0.05291686 -0.05778856 -0.010739516 -0.04741954 -0.020920011 0.003463876 -0.0013922712 0.0025350658 -0.001358876 0.001948176 0.01392502774 -0.001046216 -0.0016737794 0.0045210412 0.002436478 0.0008366604 0.0065667616 0.01645852568 -0.005883918 -0.0025551822 -0.0023465152 -0.0021243868 0.0006661818 -0.0060234904 0.00010387536 8.6212e-05 0.064230244 0.0187012226 -0.00112244632 0.002875500296 -0.0007860615 -0.025084698 -0.000912018 -0.0022951524 0.0010758025 0.001588188 0.00575226 -0.00068387222 -0.001309419 0.0041289686 -0.0004834296 -0.0022954126 -0.023429308 0.00872064394 -0.000554334 -0.003202882 -0.00160417164 -0.007625662 -0.016330378038 -0.024629556 -0.0006688378 -0.0033427248 0.0147431492 0.0001995172 0.000594605200000001 -0.0269877362 -0.0074016306 0.031076526 -0.0029947817494 0.00018206546 0.00024060456 -0.0007724354 0.00015539 0.053430036 0.0152679437 0.002534381 -0.020625726418 -0.021530238 0.0071715924 -0.0308924 0.00035103418 -0.02679156526 -0.0010699556 -0.003198863 -0.0141630858 0.00280005 0.002615214 -0.0428804015 -0.1689602 0.009678532 -0.00012843 0.00356764214 -0.004951586 8.75678e-05 -0.0105705342 -0.03024382 -0.0126309348 -0.00051577758 0.0022729896 -0.0095877356 -0.00139275618 -0.001254562 0.04696708 0.0012056886 0.032895268 0.0015322516 -0.007359204 -0.0019949818 -0.1187214 -0.0664118 -0.00397256362 -0.07095247 -0.0406739398 0.0015359354 -0.0644337246 0.0016623522 0.003191994 -0.009054236 -0.0002867786 -0.00147168308 0.04971496 0.0197010818 0.00595065 8.970462e-05 -0.043099558 0.0176974548 0.00040657614 0.017872477 -0.021312922 -0.042943652 -0.0515426 -0.00040514518 -0.00893143 -0.03232664 -0.060685784 -0.00300417652 0.0014859826 0.0017565442 -0.0059012488 -0.00607698 -0.0015082851 -0.0002373322 -0.0043429186 -0.0431388716 0.01601802226 0.003684221 0.0019876262 -0.0039474932 -0.0073595996 -0.00989034 0.00050429052 0.0003295808 4.88820000000001e-05 0.00023075306 -0.000497647700000001 0.0150033458 -0.0008914628 -0.004180936 0.01005684 0.003511762 -0.0924768 -0.003811838 -0.01057404648 -0.08670328 -0.00015515868 -0.000774814 -0.020370432 0.00061274 0.006975138 -0.02198231 -0.0289206662 -0.00492384332 0.0106821284 0.00667085 0.004373902 0.015819046 -0.0232410506 -0.0123707616 -0.001464129 -0.0136905026 0.0081333792 0.004492958 -0.00032300212 -0.0006708776 0.0523086 0.0018599338 0.0043929704 -0.0541080444 -0.05948068 -0.032851497 0.004455034 0.00017625858 -0.0011524788 -0.043962868 -0.035776693 -0.0584602714 -0.00723139234 -0.0075888492 -0.032918866 -0.0002466619 -0.00075532316 -0.037123186 -0.008680078 0.0012044634 -0.0017428636 0.0069025246 0.002110708 -2.7432014e-05 0.00029545576 -0.003597888 0.002162582 -0.0003405808 -0.01050910512 0.03657226 1.96838e-05 0.00073241858 0.0072514188 -0.0950802 -0.0579752 0.04035287332 -0.015446425 -0.003613765 0.0004870728 -0.06346997988 -0.00061237038 -0.0336418 -0.0151029746 -0.05485754 -0.0036811236 -0.000791815 0.0138800078 0.006029642 -0.022971618 0.0002996526 -0.0005636944 -0.06906038 -0.03845698 -0.001346944 0.0242520408 -0.0206971798 0.012142394 -0.0090998028 -0.01460659 -0.032121834 -0.01424703024 -0.0022250246 -0.003307532 -0.1041981 0.0021856804 0.00604475 -0.0111243598 0.00095379646 -0.004225426 -0.00041200588 -0.0008011376 -0.053438025 0.0352783004 0.0079279813 -0.0066736984 -0.0362474974 -0.001955352 -0.0060256818 -0.006280392 -0.001167172 -0.0013947646 -0.0504660996 -0.0031472254 0.00243756826 -0.0273549772 -0.1472764 0.00120904538 -0.00048516192 -0.00136016714 -0.0057213602 0.0012389392 0.0008704966 -0.001053289766 -0.006245344 -0.001206032 0.0004081001 0.023049782 -0.0128515604 0.0125881804 -7.55534e-05 -0.034250986 -0.002450436 -0.003433418 -0.0002321296 0.0083686634 -0.003105464 -5.8705e-05 -0.01963744 -0.020984432 -0.005046182 0.0054196516 0.000376112076 -0.0295571784 -0.0095863792 -0.0003189498 0.04537298 0.0004153682 -0.000446058 -0.00037523494 0.0046959016 0.0018939384 -0.0225859634 -0.0109902138 0.001599949 0.00127710392 0.02292858 -0.03799077 0.0115603 -0.01548828 -0.00037863504 4.01356e-05 0.0138526674 0.0030583504 -0.08742968 0.0009158248 -0.0381274 5.57378e-05 -0.02049216 0.0001798712 0.000481952 0.03246816 -0.0004989676 0.0034511772 -0.00088857 0.0072215808 0.009781652 -0.046839532 0.000141493786 -0.0001215548 0.0016928526 0.000154216 -0.0037018816 0.0146802114 -0.013538746 -0.03704702 0.004251777 -0.0418708814 -0.00809928048 -0.00043356086 0.000362203 -0.0016081644 0.00152755542 -0.10755644 -0.0231218236 -0.00671588334 -0.0085539184 -0.010783582 -0.03098335 -0.0967498 -0.0001730432 0.003093692 -0.035733016 0.01066932748 8.1730000000001e-06 -0.0015235366 -0.0036128408 -0.000635154 -0.1317704 0.000890684718 -0.007648854 -0.002046764 -0.00019190416 -0.0005319 0.0048746636 0.0002146258 0.01665723 -0.0258693638 -0.0066550836 0.00177104704 0.0130963114 -0.08121634 -0.01602116 -0.00092308582 -0.1244198 -0.09604056 0.017319032 0.0060273274 0.003549966 0.00261254 0.0172346902 -0.03761714 -0.0635844 -0.037757 0.0288407988 0.0044344134 -0.0018301108 6.83462e-05 0.0376634254 -0.0024398326 -0.02675653622 -0.0002418482 0.001301696 0.0011196618 0.0025749556 0.0114457216 0.026619954 -0.0229471914 0.000618877746 -0.00037981304 -0.00388170228 -0.0053236978 -0.00075329452 -0.01984084048 -0.0004259274 0.01507560954 -0.056994052 0.00043762154 0.0027592818 -0.0014347292 0.0178939142 -0.001368608 0.0014176562 0.0011845932 -0.0220693466 -0.0013691104 0.001103972 -0.0003629652 -0.002042545078 -0.000942693 -0.025087676 -0.001942374 -2.89688e-05 -0.015522038 -0.0002827952 -0.004824458 -0.00780118708 0.009268236 0.0138964878 0.018558414 0.0030274462 0.0003163798 0.0005003198 -0.01734244 -0.0023598366 -0.0711208 -0.0021046374 -0.000389760926 0.02689809008 -0.004171064 0.00115767 -0.0285043688 -9.803674e-05 0.000292537 -0.00765289234 0.0009017139 0.00014290944 -0.0006380778 -0.0647738 -0.0028909408 0.023575808 -1.17956000000001e-05 -0.0017398332 0.000196538 0.00108710882 0.0002746736 0.0023988178 0.00127800748 -0.015730092 0.0045769546
```
