## Supplementary material for "Dopamine and schizophrenia from bench to bedside: Discovery of a striatal co-expression risk gene set that predicts in vivo measures of striatal function": Compressed zipped directory containing output of SDA computed on the LIBD discovery and GTEx replication datasets: gene.loading.txt (part 27 of 38)

```
C57 0.000261677805555556 0.00434700268388889 0.008474727 -0.00272714846666667 -2.884645e-05 0.0684511192561111 -0.0263588495066667 -0.0183823729566667 -0.002056881 -8.89513277777778e-05 0.000114138817888889 -0.00368938516666667 0.0187163805989444 -0.00213863093222222 -0.0219394436744444 -0.0177985470555556 -0.00256312964044444 0.00939854935911111 0.0211501303628889 0.009287513 0.0659613033525 0.0289488521511111 0.000296215716666667 -0.00226327823388889 -0.0225024779816667 -0.0222133815863333 0.00120820839444444 0.0517135235444444 0.0142262405740611 0.0154903177897222 0.0141587939777778 -0.00663106152777778 0.0213955887566667 0.00664992963333333 -0.000446859916944445 -0.00187257084277778 0.0476031401777778 0.0419846667286111 0.001038313 0.0185135866882778 0.0460141908946111 -0.00718547340994445 -0.0356165080838889 -0.0266279553456589 -0.0275297023005556 0.000145042254444444 0.000121374181666667 0.000364694924444444 0.0339933645388889 0.0236083157360722 0.01263867819 -0.0212656113388889 0.0562875254422222 0.0107226985552778 0.0338875543902778 0.03215752961 0.04787404413 -0.0159972574930556 0.0123790999418889 -0.0181815783938889 -0.0527189061722222 -0.0222179683588889 -0.0358291176777778 -0.00979787233444445 -0.0102986440688889 -0.0216084600966667 0.0423832736691829 0.0577403096388889 0.0253635774888889 -0.0117250655061111 -0.00577262474333333 0.00622260704444444 -0.0220702062317889 0.0345398365538889 0.0555239353861111 -0.00294122715994444 0.006624110245 0.0293104708833333 0.002628176 0.0426311550144444 0.0150272465467222 0.00220221916922222 0.01072112885 0.000453652611111111 8.66900283888889e-05 -0.0289770248222778 0.000133875966666667 0.0241550019155556 0.0207124003094444 0.0383003970444444 -0.000867538972222222 0.0411128793966667 0.00131008164444444 0.0226759937083333 -0.00505759335277778 0.0282138230645 -0.00731578277222222 0.000237376702777778 0.00162291061111111 9.78277722222222e-05 0.0172059584439278 0.00327007791611111 0.0262292123961111 0.0126026641483333 0.0119292984944444 -0.0250624231738667 0.00015410298 -0.0240451061265 0.0154824195572222 -0.0122361453098889 -0.00977461620333334 -0.0249143420695944 -0.0630560668722222 -0.0170585698758889 0.0354953773990889 0.0154648644391056 -0.0607958950531667 -0.00954623901666667 -0.00250592826633333 -0.0184628753937222 0.0307834254555556 0.0305696369311178 -0.0110634176388889 0.0260390501044444 -0.00721504515722222 0.00597362531894444 -0.0361010374942111 -0.0239293924655 0.027523246503 9.97327055555555e-05 -0.000273957551461107 -0.000789570427777778 -5.01771277777778e-05 -0.000277583304666667 0.0083300624775 -0.0225689619944444 -0.00982519005055556 -0.0114673314282222 0.035258397304 -0.0158604712839444 0.0291361256847389 -0.00193122848813333 -0.000713269111111111 -0.00120792533333333 -0.00430418366205555 -0.00130097850777778 -0.00117489537055556 3.36680256666667e-05 -0.00883805431527778 0.0448060323805556 0.0179878786511111 0.00915053414766667 0.0489291027216667 0.00966930316444444 -0.02308323729428 0.0475392710508333 -0.032092292931605 0.0206498759349444 8.56467948333333e-05 -0.00996380060068333 -0.0407060783912778 0.0348089269207778 0.0451673150774556 0.0403925334226889 -0.0387242184216667 -0.00465922593864444 0.000679109886111111 0.000187921024444444 0.000478585190555556 -0.0129421757872889 0.0665634348842778 0.00908731820694444 -0.0181527244239444 0.04850259055 -0.00536797471011111 -0.00481150229677778 -0.0264279706527778 -0.03893607817 0.00419542458413333 0.0271714263377778 -0.0267730866018333 0.0135969350166667 -0.0271568329572222 0.0100797269230111 -0.00402625580529445 -0.000687755033333333 0.0445431058333333 -0.00119662415555556 -0.0111456921157278 -0.0133366261255556 -0.0161032346513889 0.00868646113894444 0.000401278055555556 -0.0358089384997778 0.0008866221 -0.0173711350561111 0.0306127254444444 0.0296494250427778 -0.00237608576638889 0.0139474929123333 0.0479258260486667 0.0164478504388889 0.0214095493944444 -0.00415903461777778 -0.0302158557038889 -0.0375666612425 0.0398597439083333 0.00412169298333333 0.0424176305425556 0.0347991686761111 0.00331882952111111 -0.00292790556666667 -0.00638427961666667 -0.0139430471666667 0.000303325439666667 0.0111264661650556 0.0100071725855389 -0.0397721515842778 0.00379119039944444 -0.02459374396 0.0126397256833333 0.0432382437494444 0.0265220721572222 0.000756877202222222 0.0658675503518333 0.00569066595277778 0.000717115005555556 -0.0319059499347778 -0.0122974206502833 -0.007407653006 0.01214411065 0.00572161181072222 -0.0318440963777778 -0.0695048530388889 0.0120332499755556 -0.00356100297777778 0.00224503768444444 0.0107555823333333 0.0146921700833333 0.000890184629444444 0.00585096156666667 6.41376944444445e-05 0.00362822392175556 -0.0243406941033333 -9.77732425e-06 7.27023277777778e-05 0.0104964810433333 0.0482787934201667 -0.0174387525505556 -0.0225395621744444 0.0521538323166667 -0.00418740670944444 0.0119018795055556 -0.0181928444818333 -0.0260172725905556 0.0556438775143889 0.00963933019666667 -0.0157580610238889 -1.58277701666667e-05 0.0402680367327778 -0.0125935690061111 -0.0332589099387222 0.014689424687 -0.00716775731666667 -0.00151896439411111 0.0148651760211111 0.0238130854761389 0.00695262318511111 -0.000935412072222222 0.0558453748383333 0.0410842925166667 -0.0184472273507778 0.00726712947444445 0.0272855802384444 0.0637862471072222 -0.0160663850481667 -0.00989689038333333 -0.01110112299955 0.0296461715565 -0.0263768841311667 -0.0328085060845497 -0.0626997030240556 -0.0242803735529444 -0.0914742930222222 -0.0139034097833333 0.000209436716666666 0.000403433427777778 0.0237183658321111 -0.0610250036059417 -0.000715610981111111 -0.0294654135722222 -0.0156968452025056 -0.0226518665333333 0.000757643953888892 0.00387979155344444 0.0213073652611111 0.000658160278888889 -0.00411637960786667 0.00340460093166667 0.0114026198075622 1.46499333333332e-05 -0.0549590218676667 0.0359533391443111 -0.0630878669444444 0.00456512708777778 -0.0473820122245 -0.0351704239666111 -0.000666072321111111 0.0134928607222222 0.00110223684166667 -0.0326310595894444 -0.0492176180767222 -0.0161703710916667 0.0124771611277778 -0.0785560258543833 0.00496695082177778 0.0387405205144444 -0.0149073592066667 -0.0738838416711111 0.00685563784944556 -0.00650586122620556 0.00545334265777778 -3.46491288888889e-05 -0.00026838243983333 -0.0299910634657111 0.0162456276242222 -0.00683515349466667 -0.0156221968471667 0.0060828645 -0.0465675531880556 -0.0180063509387056 0.00379980781666667 0.0182082192944444 -0.00125624316666667 -0.000888872975 0.014629531 -0.0357595389137778 -0.0100099832211111 -0.00330104533333333 -0.0105124920745 0.0799922623470556 0.0233737807444444 0.0183949581344444 -0.0435564552388889 -0.0446722860577778 -0.01712969906335 0.011949523862695 -0.0433823765625556 0.00242515344444444 0.000108674913333333 0.0291196248753333 -0.00534297786180556 0.0680984778606667 0.0140391124111111 -0.00498663550851111 -0.000296563901666667 -0.0329818720824444 5.762165e-06 -0.0149930921266056 0.0239365773544333 -0.00709777041733333 0.0206596667265556 -0.0500315023594444 -0.0421899247505556 -0.03300522095544 -0.0109218132444444 -0.0170160035382833 0.000982024322222222 0.00419100237283333 0.008292721493 -0.00693330153555556 -0.00613665872194444 0.000483887063333333 7.55241286666667e-05 -0.00439553537956667 -0.000952845046666667 0.00013175865 5.11246883333318e-05 -0.00286508038720556 0.0395358287611111 0.0227842808769444 0.00379720764962222 -0.00277403406111111 -0.0101377415277778 -0.00382796773888889 -0.0684486896847667 0.00351071994238333 -0.000289935972222222 0.0103980750609444 -0.0258634416401667 -0.0150465604538889 0.000674354648333333 7.42868e-05 0.00774283628866667 0.0169753190277778 0.000174646773 -0.0779529757230556 0.003796007952 0.000233414277777778 0.0329173295061111 -0.00745127275611111 0.0208292217727778 -0.00894369100888889 0.00194864044444444 0.0003009819 -0.00268809170444445 -0.0301309836928889 -0.0233358179944444 -0.000317340077777778 -0.0494208214761111 -0.0192520075261111 -0.00660802410444444 -0.0400852023084444 -0.0286878208637778 -0.0257013232503333 0.000379812033333333 -0.0508383268468333 0.0454589324490556 0.0634962394277778 0.000226577605 -0.000112068906666667 -0.00836635483217778 0.0132104666333333 0.0162398904388889 -0.0522080500130611 -0.0224673942166667 -0.0106795878044444 0.000855264805555556 -0.0449011679067778 0.0240272975783333 -0.0171670338817222 -0.0180346559222222 -0.00524812457611111 -0.0281296146777778 0.0644646190358889 -0.0136923872792222 -0.000314543996655556 0.0170631655200944 0.0142998987055556 -3.72892102222222e-05 -0.0492626800298289 1.022270425e-05 -0.0308970306727556 0.0219790085752556 0.033562661052 0.0165736672833333 -0.0133592803255556 0.0147364075437778 0.05129575865655 0.0124815435105 -0.000236318812777778 -0.0446609792082089 -0.0126169455003889 -0.00998401087205555 0.0263458573327778 -0.007383044008 -0.0102484586744444 -0.0228332213666667 -0.00975742506166667 0.0026314171018 -0.01444759228 0.0198551452983333 -0.0440756052239444 -0.00203001443661111 0.0164309025322222 0.0433455565894444 -0.0586165948630556 -0.0132565642487222 0.00896951362625556 0.000319459633333333 -2.43742871111111e-05 0.0114401857 0.0616854628369444 0.0206984033333333 0.00281538807777778 0.00442688082777778 -0.00801887724944444 -0.000467548377777778 0.0364357998930556 0.000821024466111113 0.0617121762344444 0.00831273130055555 0.000279523622222222 0.0588187418137722 -0.0350062098611111 -0.0407647170233333 0.0108277418629444 -0.000376581226666667 -0.00834756594686667 -0.02830682499155 -0.0123255475161111 0.00643299342265556 -6.63281277777778e-05 -0.000113608237944444 -0.0153058436797556 -0.00643464476266667 -0.0231831547055556 -0.026883340283 -0.0287294408857222 0.00543088968315556 4.56310785555555e-05 0.0144012398566667 -0.0741346311196111 -0.0152330731282222 -0.0216067015244444 0.0211380423966667 0.0167609861955556 0.0843685499611111 0.0545828776945 0.00817518863494445 -2.02991833333333e-05 0.0974169606311111 -3.83844643333333e-05 0.0326475363888889 0.0181662635994444 -0.1203546933528 -9.51750286666667e-05 0.0254929765966111 0.0153787995328889 0.0256502418055556 -0.0111526573755556 -0.00832616887536666 0.00346180795317889 0.0148883001287222 0.0142978729358889 0.00552065606405556 -0.0684227157127778 0.03251536625 -0.0433240537745556 0.0715038132655555 0.0858892662941111 0.00520318908494444 0.0788547356222222 -0.0319090213622222 0.000293408106111111 0.0120392164886667 0.0562086972390056 0.0267211383260067 -0.00114577775555556 -0.0050456581 -0.00349646362222222 0.000101285745222222 -0.0206777953111111 -0.00870088903061111 0.00562605183333333 0.01000262435 -0.0402821423824222 -0.0335568815572222 0.00412667972333333 -0.00136670631666667 -0.0162721678611111 -0.05446519553 -0.0208870853311111 -0.0136345711944444 0.00250491200555556 -0.0185997280933333 -0.0470141354441667 -0.0497207306713833 -0.0588600922260556 0.0148102028508833 0.00549735085491111 -0.040062116614 -0.00278258961111111 -0.0615951813661111 -0.00152590713333333 -0.0144180407 -0.000754896288888889 -0.0439421676722222 -0.0192412159277778 0.0165876145722222 -0.00202846006927778 0.00675318459222222 -0.00332106345166666 0.0804262496372222 8.61966666666674e-08 -0.0513403088822222 0.0541957299788333 -0.0197182653288889 0.0101210474138889 -0.0639554279192778 -0.00119283232222222 -0.0149617981912611 0.00139814973333333 -0.0506185118915556 -0.0558723104420556 -0.0139921689361111 -0.0295297609755556 -0.0389137240611111 -0.0436421403017778 0.0224396033738889 0.0628396424072222 0.00585698636888889 -0.0652903111655556 -0.0146367599738889 -2.79269983333333e-05 -0.0253271122777778 -0.0153479340027778 0.0113001486055556 -2.11678516666667e-05 -0.0228867154066667 0.000192297905555556 -0.000168445006111111 0.0188675804854389 -0.0286671921672222 -0.00243436651111111 0.0131936278521056 0.0072960992635 0.000548735470722222 0.0463393581514889 0.000386316772222222 0.0024395449 0.00381706577836667 0.0151895839207222 0.0106540021648028 0.0530874625856111 -0.00457327497138889 4.34242777777772e-08 -0.0112979876947222 -0.0345311067372222 0.0639680134827944 0.0142792042611111 -0.0173083372834722 -0.0109015413178889 4.08228127777778e-05 0.000104919805555556 -0.0331707560961111 3.07611422222222e-05 0.00674753297888889 0.0304989125483333 -0.00110894177722222 0.000570757694444445 -0.0473639336738889 -0.0142505159757778 -0.0347878907530994 -0.00618760229722222 -0.0181003060166667 0.000262267693333333 0.0157122474028889 0.00215845194555556 -0.00878142563405556 0.0374379598608889 0.0101479825044444 0.0207693069032778 -0.0251447718904444 -0.0217319973915 -0.0255385935916667 -0.0109813571974444 -0.00114146907777778 -0.0444548204877778 -0.0221064602672222 -0.0168429877444444 0.0364243654681556 0.0286576191833333 -0.0181746727727778 -0.0109563109868889 -0.000899355608555556 0.0283638761077778 0.00731526725749111 -0.000901327681400001 -0.00565628225111111 -0.0205612241035944 4.43952722222223e-05 0.0570780862 0.00762101003166667 0.00419523308833333 0.0170612952919056 -0.00212394598611111 0.0393844395894444 0.00802320810214444 -0.0505872650416111 -0.0490762265983333 0.0790739081844444 0.0363572452 0.0239838360555556 -0.000154966555722222 3.38299444444443e-06 -0.0170598896261111 -0.0381407331608333 0.000309302544444444 0.0200999918888889 0.000229961011111111 -0.0171880545857222 0.00265792833333333 -0.0691227769495333 0.0750545653259444 -0.0243275878397925 -0.009422810917 -0.0199050347827778 0.0590723959497778 -0.0870750396150594 -0.0373676982655556 -0.0525552123529556 0.000917294833333333 -0.000919851892777777 0.00050774792 -0.0626577175888889 -0.0671037291476111 0.0137138753366667 -0.1048004248905 -0.03303263467195 2.86412805555556e-05 0.000526069111111111 -0.0663200236055556 -0.0291675578356 -0.0170107018755556 -0.0669604739333333 -0.0195729395323889 -0.0489933857601111 -0.000222984144444444 0.0108312332968167 0.000871840515 0.0153941397277778 0.000804446325 0.0360803376575167 -0.0690854054 -0.0451395488338889 0.01349433975 -0.0458479434116667 0.0261929964833333 0.000210233411111111 -0.00407105239111111 -0.0273445192018889 -0.00251162798166667 0.0380407634048111 -9.79865555555555e-06 0.00486237734555556 -0.0109305082905 0.0119424123844889 0.000319150373333333 -0.00428370661061111 -1.7809e-07 -0.0584814503033333 0.00669351015388889 -0.0502502758444444 -0.0189380136722222 -0.0174169903414444 0.0052557510578 0.00852683196995556 -0.0676685882145 -0.0208460175394444 -0.0233764319154444 -0.0224323634744444 -0.00141385496111111 -0.00335467009222222 -0.0186941636568333 -0.0133336825944444 -0.000827181578333333 -0.0104461865788889 -0.0278259208466667 0.0177523135907778 -0.0775866136294444 0.0350340616611667 -0.0120820578794444 -0.0265009840041111 0.0001295897 0.0144783407044444 -0.031559834435 -0.0268886994989611 -0.000400852983888889 -0.102446283007667 -0.0118793867177778 -0.000584744286888888 0.001636065850375 -0.000162485903333333 -0.00750089907307222 0.0216702543761111 -0.0123433569594444 -0.115515581566167 0.0414410892353333 -0.000175269483333333 -0.000894439078333333 -0.0348592522947722 -0.00177303945461111 -0.0109246592111111 -0.00772240605555556 -0.000748735861111111 -0.0734590184794444 -0.0473380651753722 0.009009230682 -0.00235960107611111 -0.120123189559539 0.00419218168961111 0.0205573122555556 0.00446696789445556 -0.0251066923099444 0.0131378122002222 0.000549151755555556 -0.0445849542222222 -0.0236080684213717 -0.0356653590766667 0.000951271634394444 -0.0605248921333333 0.00338505927627778 -0.0186082032894444 -0.0785297000393722 -0.0354230899391333 -0.0313727983444833 -0.00253509168847778 -0.0268955490838889 0.013232376185 -0.0172673972111111 -0.0134747926833333 -0.0415560393578111 -0.0827623842983333 -0.0273663521294167 -0.0498667596 0.000530196677222221 -0.0300803505186667 -0.0836178615283778 -0.0429616109088889 -0.0590212528944444 -0.0323567478355556 -0.0480525371814628 -0.0151280974767778 -0.00754126063333333 -0.0145779027514444 -0.01850239325 2.01136477777778e-05 0.00414579572222222 -0.0440754946888889 -0.0134478193999778 -0.0784789922477778 -0.00501471457317889 -0.0227436207777778 -0.0897825385287778 0.00870491606566667 -0.0370793225267772 -0.0277324979640667 0.0301608350961111 -0.05812909823525 -0.0494328074811111 -0.0285970141366667 0.00354891244444444 -0.0388371372452222 -0.0146372975966667 -0.0265084319366667 0.0575281180287056 5.57589166666667e-05 0.0109999651288889 -0.00353473526511667 -0.0204433755167778 -0.0943802085957389 -0.0261044675244444 -0.00040944731 -0.00909304325161112 -0.0130022759784444 -0.0310951772118889 -0.0624537357316667 0.0132108829903889 0.00817717717333333 7.55046111111114e-07 -0.0143889182055556 -0.0375415615555556 -0.0471408120955556 -0.0271960144279444 0.00980463318888889 0.00506822320076111 -0.00818326827222222 -0.000336749772222222 -0.034790923985 0.0493520932675 -0.0182185857097167 -0.00588467245333333 0.000134256828888889 0.0349418133444444 0.0146899000476183 0.01555568040965 -0.0474142389636667 -0.0225313410111111 0.0602894869285 0.0286779589833333 4.19151e-07 -0.0214818241994444 0.000683294683333333 0.0109955777242222 -0.0241665077544444 -0.00848867697944444 -0.0203099809478889 -0.0313663265722222 -0.000167490460555556 -0.00113025832438889 -0.0162535539588889 -0.00842825542 -0.0152274284166667 -0.0372918780073889 -0.0183444466557778 -0.0127428705911111 -0.0490199687116667 0.010095454605 -0.000902940446111111 -0.01073985433855 -2.71700544444444e-05 -0.0157175876411111 -7.81585777777778e-06 3.89422155555545e-05 -0.105479689494444 -0.0674368384728889 0.00390295790955556 -0.0668482120751667 0.00998154354086111 -0.0378559241398333 -0.0147776876962 -0.000250686777777778 -0.00224232270220556 -0.0140636754085 -0.0111133447555556 -3.89235211111111e-05 -0.0699287933962222 -0.0425232472255556 -0.0292036348911111 -0.007898249697 0.0196288577555556 -0.0454134740016667 -0.0377340145523278 9.26853938888889e-05 -0.0130795079659444 -0.00449490934684445 0.00677637200672222 0.0490655893477778 0.00244919234444444 -0.00642522349927778 -0.00558966551666667 -0.0366630285614444 -0.0288058031766667 0.00831777968333333 0.0108802964388889 0.000389799188888889 -0.00731023797333333 -0.00861814393277778 -0.0260822230766667 -0.00799881418211111 -0.0231332740688889 -0.0169147656396667 0.00944842384683333 -0.0486799670094444 -0.0546050258251389 -0.0829045429994444 -0.000792420955555556 -0.0538890419416944 -0.0119390014488889 -0.0200531894566667 -0.00970696864888889 0.0146212105345833 -0.0176320454944444 -0.025057303595605 -0.0246587447327778 -0.0354221286654444 0.00112234424444444 -0.0526867381436111 0.00649987785722222 -0.0555378952061111 -0.0108008976305556 -0.0761052160581111 0.0142497324044444 -0.0237516977583333 -0.0166622909555556 0.00234502855 0.0167019587557111 0.00973132071111111 -0.035184750915 -0.00934558158957222 -0.0130050834811111 -0.0643595187511111 -0.0472715510044444 -0.00132011238888889 -0.0681983690905556 -0.0152339756544444 -0.00923739156333333 0.0624991056444444 -0.0371779875386667 -0.110752160779178 -0.074953283099 -0.0363484565157222 -0.0318781196716667 0.00470089682667056 -0.00199904628283333 -0.0437055420558333 0.000242253869444444 -0.00610589543344444 0.00849666798444445 -0.0457379826616667 -1.94700794444444e-05 -0.0340160986283889 -0.0231901787899444 -0.0154356897204389 -0.00451727882444444 -0.0119133417227778 -0.0260485868681667 -0.0344670904215611 0.0527177467666667 -0.0101247690716667 -0.00295716616602778 7.71675564999982e-05 -0.00866220243166667 0.0142482097005556 -0.00282798535555556 -0.0229977069872222 -0.000620710860555556 5.226045e-05 0.0302154620466667 -0.0179673550055556 -0.00349818680466667 -0.00176441620533667 -0.0499247406277556 0.0216586182372222 0.000448744693888889 -0.00242291347233389 -0.0244105468594444 -0.0144790581309889 -0.0193378176833333 -0.0285811912494444 -3.31661222222222e-06 0.0288225023850555 -0.0481520380455556 -0.0365065143138889 -0.0193894172944667 -0.0338795294172222 -0.0994479691334444 0.0564012274577778 -0.0426254297540556 -0.000523451150433333 0.000371884794444444 -0.00661999349244444 -0.00790511289922222 -0.00764518224777778 -0.0345585330388889 -0.0381149023 -0.0447711317718889 -0.053294144464 0.0001387247 -0.019601088597 0.00141068198538889 -0.00184672239088889 -2.46180388888889e-05 0.0518034540003333 -0.0246849805694444 -0.00917579201927778 0.0155140456777778 0.00500531146666667 -0.0155074638237778 2.70351611111111e-05 -0.0146579947644444 -0.032811298644 -0.00617661144266667 -0.0328862146304444 0.0201825600835556 0.00600740714333333 0.0486703402861111 0.0560409207222222 -0.0122657899905611 -0.0374830395677778 0.000475268555555556 -0.00634819692355556 0.00788520572772222 -0.0381668894994833 -0.00713683581944444 -0.0387714023070094 0.014977332919 -0.0179319995124444 0.000172244650444444 -0.0140111439555556 -0.000470288330888889 0.000408743710555556 -0.0345904945183333 -0.0546121777084444 -0.0738248301287889 -0.00182510164222222 0.000555045044444445 -0.0978782094404445 -0.000326374715666666 -0.0295984205794444 0.0531129397166667 6.67910794444444e-05 -0.00119934714611111 -0.0375431518360556 -0.0409223622444444 -0.0160372044538889 -0.00864861550166667 -0.00580114340518167 0.000500196323333333 -0.0207474281516667 -0.0428056915827778 0.000437638811111111 0.000221256245 0.00274013575 2.79204283333333e-06 1.96060483333333e-05 -0.0052603136 -0.0368792770843889 -0.000290110822222222 -0.00772194650055556 -0.0795198995972222 1.25563623333333e-05 0.0132212732833333 -0.0199196280722222 0.0284552990222222 -0.0152130419611111 5.86766166666666e-05 -0.0252761563277778 0.0140923318388889 -0.000692542938333333 0.00318189871288889 -0.0183342636955556 -0.0419399997662222 0.0172191835666667 -0.00108283024444444 -0.00100031755444444 -0.0147183862833333 0.00338288859322222 0.000569232397777778 -0.0296544381777778 -0.0168921884666667 0.000127581938888889 -0.00026508166 -0.00342676049055556 -0.0302348878622222 -0.0564535951216667 -0.0231145186622222 0.0928561954372222 -9.65619155555556e-05 -0.0123286445111111 -6.39414766666658e-05 0.00369053994444445 0.0221560097222222 -0.00481746077388889 0.0114570062888889 -0.00124609778333333 -0.0469813713066667 -0.0574752684777778 -0.01218389875 -0.00835707183611111 0.000432298922222222 0.0173769694181667 -0.0320893973727778 -0.0397495600150556 -0.0142827285573889 0.0251206809172778 0.019681605085 -0.0291324523751667 -0.0528466712812222 -0.0112105217268333 0.0139044017355 -0.0677805927843694 -1.44538828333333e-05 -0.0337550433888889 0.000116241642222222 -0.0436172697833333 -0.0436460933666667 -0.000138377423888889 0.0136304881905556 0.0341911673033333 -0.0272300744777778 -0.00901227403388889 -0.00713620420555556 0.00955876675555556 -0.0399489828885556 0.00393761996666667 0.000182229638888889 -0.00413474656555556 -0.0118304072722222 0.0379161569166667 0.0370577474549444 0.000498647377777778 -0.00570286535122222 -3.66596111111111e-05 0.0123242051111111 -0.0996230966666667 -0.00242071950555556 4.62300794444444e-05 -0.0232646885422222 -0.0363505919089833 0.00307473630166667 -0.02371056305 0.0153472832222222 -0.0179671718272222 -0.00387594605555556 -0.008619926895 -0.000557894761111111 -0.0149098269605556 -0.0306453301888889 -0.016466882018 -0.00921450377722222 0.00174292870555556 0.0302748692888889 -0.0101053374734444 0.00486248086922222 -0.00239450306238889 -0.0623889074161111 0.0904284731188422 -0.000723967634166666 -0.0203567517654167 -0.0134424647713889 0.0341170980415 -0.0154818263809444 0.0414953552423333 0.00828674378983333 -0.0110990760833333 -0.0137648789177778 -0.00442472752777778 -0.00164757400555555 -0.0185433713077778 -3.06502997222222e-05 -0.0586813967283333 -0.000272452732833333 -0.000253333505555556 -0.0104868776666667 -2.66829972222222e-06 -5.576827855e-06 -0.000110899175777778 -1.46114561666667e-05 -0.0302002797921111 0.000233342305555556 0.00375463453044444 -0.0145236214424333 -0.0385839931154889 0.00414734762722222 0.025358773425 0.01810484989 0.000198607187222222 0.00180493210866667 0.00918194411722222 -0.000468614788888889 -0.0439129613488722 0.0165696148916389 0.0570211592444444 0.0183979002808333 -0.028867943278735 0.02093769235 -0.00589988695194444 0.0120012751666667 0.00276060697094444 0.0276373260525111 0.0144405981144 -0.0131873489268889 0.00518523881222222 -0.0062860314186 0.0202178589916111 0.00938232041555556 0.05229161915 -0.00895796663333333 -0.061463703984 0.00064441581 -0.0508925004233333 0.00940867653888889 -0.0263187199438889 -0.0280728582183333 -0.0262351825388889 -0.0402020143611111 -0.08523740807 -0.0215818669166667 -0.0557671033761667 -0.0133287444896111 -0.0199191971305556 -0.000570975077777778 0.00486818298888889 0.00193456370555556 -0.0260247134127778 -0.00054002885 -6.12522111111111e-05 -0.000471933833333333 0.0220245242016667 -0.00788322045555555 0.00770028667722222 -6.87858555555555e-05 -0.0320091560945556 -0.01188320715 0.0112551534027778 0.0753385564144444 0.000412903033333333 -0.00659291938388889 -0.00670510497966666 -0.0569154086253889 -0.0213852966761111 -0.0551174586227983 0.00805977240111111 -0.009923895524 0.000709301347222222 -0.00962247410855889 -0.0025566537286 0.00879410543888889 -0.0745976016666667 -0.0275091026722222 0.0171323518861111 -0.0678376134844444 -0.0557062690516667 0.00543712560172778 -0.000447097455555556 -0.05506373098575 0.0355144931624556 0.000152210900944445 -0.0257179471666667 -0.0117568792944444 -0.0244747810938889 -0.0194096127172222 -0.0114185009221667 0.00728376621111778 -0.0650523257764333 -0.0144514695803333 0.0462223243787222 -0.00724266041466667 0.0153131059622778 0.000335046777777778 0.0390670803661111 -0.0543601885338889 -0.0205743874461667 0.0302092846361111 -0.00885735416666667 0.00743664621944445 -0.000200253393888889 -0.00148164070777778 0.0738740009511667 0.0127999632588889 -0.0445560414127778 -0.00446198410138889 0.0377437781081111 0.003948349085 -9.95580438888889e-05 0.0193271579761111 -0.0442797216061111 -0.0363667035388889 -0.0495257597883333 -0.0204106097222222 0.0550259293520556 0.0501050250488889 -0.000530775889016671 -0.0233638207634111 -0.00782340928244445 -0.0561501082055556 -0.0138118352781111 0.000101654956666667 0.00758288889565556 -0.0425163841216667 0.00328712776666667 0.0337631545375 0.00391451219683334 -0.0586901333996889 -0.019361025645 0.000843828561611111 -0.0367711166687778 -0.0191717178961111 -0.0128009038313333 -0.0361690916768889 -0.00461295375222222 0.014808372075 0.0400344167472556 0.0400953840245491 0.0003860245 0.00140001613333333 -5.10093833333335e-06 0.0143771717112222 -0.00506600984094444 -0.0105071358893333 0.00773245918055556 -0.0166714556872222 0.0137959552745333 0.0156939431561667 -0.0123854570317778 -0.0271104341743611 -0.000651088327777778 0.00881689964655556 0.0102984451722222 0.009114292131 -0.0155980315 0.0370452359155556 -0.00198491008594445 0.0197164035888889 -0.00485576616077778 -0.000115763416666667 0.0463910860437222 0.00447670953333333 -0.0123051562166667 -0.0277221794722222 -0.0232662445594444 -0.00449666270555555 -0.0127970144288889 -0.0346456607828333 -0.0239920736252222 -0.0616965126385 0.0404967128679556 0.0218707775222222 0.000574784005555556 0.00298431195 0.0214119346988889 -0.00113153510333333 -0.0268162340006556 -0.00568789318222222 2.71647944444445e-05 -0.0194438375277778 -0.0348892286663333 0.00061755737 0.00280609863670778 -0.0403528538955556 -0.0101119556111111 0.0395075465247222 -0.00343197239166667 -0.0722489601176667 0.000228379594444444 -0.00872023178888889 -0.00494647848722222 -0.0265211703143889 -0.0136500810461111 -0.0255787049074444 0.000660920313499999 0.0144676164444444 -0.00263953088277778 -0.00463682425702222 -0.0498944987638889 -0.000118893174111111 -0.0282316124583333 -0.0153669627277778 -0.000554533988888889 -0.0513032685848889 0.00298497319042778 -0.00429964194444445 -0.00587658784368333 -0.00215338786111111 -0.0257817971484222 -0.000309753569666667 0.00196566253333333 -0.00212681093888889 -0.0201622853808889 0.0274934148916667 -0.0601526826355556 0.00335251320705556 -0.0546699796473333 0.0165934752255556 -0.0724874621488889 0.0280928639338889 0.0704568239552611 0.0328243143203944 -0.031436281684 -0.00461079669833333 0.000136299018888889 -0.0788021961397778 -2.9500955e-05 -0.0419504103544444 -0.0723383705555556 0.0595710683683333 0.00465890913333333 -0.0230222575351667 -0.000692248727777778 -0.000529120011111111 -0.00673023760722222 0.00665236315683333 0.000288635590777778 -0.000399917241 0.000185324530555556 -0.000264592066666667 0.00830640061 -0.0414137721364444 -0.00469678044345556 -0.0114133352666667 -0.0440503859327778 -0.00954415199172222 -0.0559834210044444 0.081518674715 -0.0433981674955 -0.00482382800361111 0.0141059284766667 -0.000169414965555556 0.000148691248333333 0.0577546416616111 0.00531895830388889 0.0338263143111111 0.000460657572222222 -0.00383832754805555 -0.000263971890555556 -0.0163313078794444 0.100373330091667 -0.00641187629005555 -0.00038153954305556 0.0187106390038889 0.00999451931666667 -0.0193082664012222 -0.0662631542576661 -1.27186111111111e-05 -0.0345110177744444 -0.00361847510794444 0.0137407152611111 -0.00587560322222222 -0.0101883587572222 -0.0673951846 8.02666111111112e-05 -0.0564363317444444 -0.0161931465611111 0.0281543400666667 -0.0242718770162222 -0.0386486789090556 0.000387158844444444 0.0353585879166667 -0.0958218889381698 -0.0250529435824 -0.0515430185994444 0.00251153581666667 0.0292641761944444 -0.0382649980912778 -0.0777192095848333 -0.00221146539333333 -0.10384413026145 -0.0262135685694444 -0.0655453713 -0.0170511985444444 -0.000168465446111111 -0.0181292697527778 0.00135770181722222 0.00751942578639361 -0.0198055533192222 0.0330003622261111 -0.0201841409555556 -0.0194616288444444 -0.0107206395777778 -0.00679932082222222 -0.000193304143333333 0.00781176199444444 -0.0687727722005556 -0.00805776487099445 -0.09291847467 -0.0520549856153044 -0.000481372834333333 -0.0618131133944444 0.000225953714444444 -0.000705403361111111 0.0140944189343333 -0.0425210724994444 -0.033850401465 -0.0166409673647222 -0.0124127728166667 -0.00264573327944444 0.00387029706666667 -0.0283168763783333 -0.0130679020726667 -0.021079047961 -0.0285884687826667 0.00631061266444445 0.0132343033567889 -0.0100368548833889 0.00312430823888889 0.0176501145383333 -0.00976508992944444 -0.0265110613995944 3.32998055555556e-06 -0.0383674382377778 0.00983277981666667 0.0208077875208794 0.0560230822266667 -0.0442999179111111 -0.0155277449 0.0132481730494444 -0.0423757898033333 -0.0236617383205556 -0.0658564116907222 0.000200843805555556 -0.000134241871566666 -0.017030340855 -0.0541309147321111 0.00818427147888889 -0.0265555070677778 -0.0550139714333333 -0.0894227242415 0.00400921441666667 -0.0159922370226667 -0.000955598561111111 3.74337269444444e-05 0.00591621835 -0.00476694158111111 0.0262134864090556 0.0205623811211111 -0.0275773635668522 -0.0397057939687778 -0.0110212309166667 0.0109331090438889 -0.0140785736622222 -0.00388092241944445 -0.0023855876804705 0.0191458581037778 -0.0240614435822222 -0.0106276299919444 -0.000640112744444444 -0.0799040177322222 -3.50806322777778e-05 -0.0423694601265556 -0.0114092168588889 -0.0523892070172222 -0.0410486198011294 -0.00476691964444444 -0.00311881966055556 0.0208555910161672 -0.0326886056488889 0.0164797782986111 0.0122486069754611 0.00272649632777778 0.0698161268042167 -0.0140424376907778 0.00655686085555556 -0.00379954007166667 -0.00856446862552778 -0.0119444852883333 0.0222548866611111 0.0184725395566406 -0.00594197321111111 -0.0472106221829389 0.0141254817222222 0.000352919867777778 -7.20654444444444e-05 -0.000602139916666667 -0.0397920793 -0.0164678155555556 -0.0262824389666667 0.0121880822555556 -0.0233574264888889 0.0474705278961111 0.00718354843777778 -0.0238636079969056 -0.0142103984921667 -0.0140314869833333 0.00578480681666667 -0.0786062851451911 -0.00831997611816667 -0.0258072928041111 -0.0238883306275556 -0.0234863669673889 -0.0124718330420061 -0.0487074292890556 -0.0184793610894444 -0.0390083103308889 0.0705512130266667 -4.89508105555555e-06 -1.00559918333333e-05 0.000624908841388889 0.00847254602888889 0.00162624128888889 -0.0757526068195611 0.00749253923888889 0.0250821995211111 0.0292123931555556 -0.0175678493944444 -0.0308828568327778 0.0166164575240289 -0.0189720763333333 -0.0260747948111111 -0.0289579312344444 0.0197872003489444 0.009096016852 0.00227833776222222 0.009058951712 0.0579016739008333 0.00800296014844444 0.00871832307166667 -0.0107929495705556 -0.0149672175187222 -0.0309149953016667 0.00792416273111111 0.00464299242777778 0.0144314607737222 -0.0408980046897478 0.0215963718872222 0.00180252387222222 -0.00382097510483333 -0.04819551649145 -0.0132602698833333 -0.0126878300772222 0.00396410253333333 -0.0516735795129722 -0.0162719138616667 0.0334091857922222 0.06166923455 0.0146724085611111 -0.0240357107794444 -0.0772382959763333 -0.0173558817313889 -0.03596281455 0.00676557890688889 -0.000722526643611112 -0.0326523144444444 0.0361763136277778 0.0129356966944444 -0.0307158486048889 0.0040891583405 -0.000142256555555556 0.00911509803333333 0.0266932225477778 -0.0150332590272222 -0.0231632501466667 0.0383866741972222 0.0300252382722222 0.0808590900572222 -0.0463544886949444 -0.001060661 0.00729277236666667 -0.0286413021671667 3.20696074888889e-05 -0.00275071169611111 -0.00194699057741667 0.00118401601388889 0.0164044839416111 -0.0139309290944444 -0.0163771629488889 -0.0213217932127778 -0.0110878980891278 -0.0299160803163889 0.00640659427944444 0.000211149997777778 0.0107841924666667 -0.0318376479555556 -0.000225968028611111 -0.011727229628 -0.0197590174221667 -0.0179901259137889 0.0197823511843778 -0.0308321449716667 0.0006047969365 -0.0001052601797 0.00197704564944444 0.0295723433368889 0.0173045972222222 -0.0277345131374444 0.000621465993333333 -0.00298187480111111 0.0356752038507778 -0.00206555672222222 -5.80358166666667e-05 0.0143281053666667 -0.0944220640777778 -0.00108387892694444 -4.47317933333333e-05 -0.0170143364983333 -0.0390820316696111 0.0377744547344444 0.0850577075277778 0.0138913507705556 -0.0011905003245 -0.0898429324166667 -0.000576134144444444 -0.0267978628216667 -0.0105764183716667 -0.0243241280433333 -0.00932783513777778 -0.00543775096111111 -0.0191024322501111 -0.0213104468327778 0.00796415034860556 -0.00442417484777778 -0.00779376420555555 0.0166585577711806 -0.000399764694444444 -0.00736092297664444 -0.00892255407222222 0.0471107542894444 -0.0103379153603333 0.0326337912997222 0.000707635071777778 1.97012705555556e-05 -0.000859659326666667 -0.00264672433833334 -0.0213180388842222 -0.052894562288 0.00187659435 0.000189885111111111 -0.00743695886111111 -0.0273133062409444 -0.0207754466388889 0.000979373165722223 -0.0461663600688889 -0.0141588310655556 -0.00691876613592222 0.0322163138833333 0.0135204150266667 -0.0261025726722222 -0.0397741942333333 -0.05262752296015 -0.0244763451905556 -0.0561960164457222 -0.00578354815144444 -0.0189678515877778 0.0103402450644444 -0.0460462596255556 0.00713188669 -0.0293726050682222 -0.0101446193833333 -2.36422844444444e-05 -0.00068087128327778 -0.0145499197031667 -0.0614337270204444 -0.0398867063897778 -0.0671249899411111 -0.0797289872138728 0.0420645109769056 -0.03190143817065 0.0333152655183333 0.00139614273888889 -0.0228469469911111 -0.0135913967361111 0.0179836742862222 -0.000198008077777778 -0.0039742679 -0.0123604425222222 -0.0486840531385556 0.000635197705555556 0.0219116112532222 -0.012644938374 -0.00283078767777778 0.0178672980022222 -4.61354416666667e-05 -0.0154429625928328 0.00317211618483333 0.00689698305683333 -0.00460432103833333 -0.0125212119283333 -0.0367511956786667 -0.000264784988888889 -0.0196589099899228 -0.000519405638888889 -0.00255825384444444 -0.00736882019388889 -0.0358986668561111 -0.0785252864850945 0.0190392408799278 0.0385374364055556 -0.0416240960062222 0.00711051676721111 -0.0165522911579222 -0.0135701595593333 0.00487251882055556 -0.00346501541865556 -0.0279704092444444 -0.02856709405 -0.0270980200944444 0.0166124129733333 -0.0150198706111111 0.00187150272816666 -0.00465621940555556 -0.0263330984333111 0.0352257690966111 0.0137566524432778 -0.0295395993567778 -0.0226424473211111 -0.000603728536999999 -0.0121439073883333 0.0310833341230556 0.0264637788744444 -0.00579760954444444 -0.0148953191070556 0.0474225523422222 -0.00774831270944444 0.0535737058755556 -0.000327926749944444 -0.0193289040829444 0.0154388085255556 0.0451673328111111 -0.00823255463388889 0.000923514631794444 -0.00623053287544444 0.00847616670388889 0.004655918555 0.0385971328444444 -0.0119539000227778 0.0150250632554444 -0.00364836589111111 -0.00238968194444444 -0.0241806114369445 -0.0194132178112222 -0.000124075505 -0.0175122766666667 -0.000707041434583334 -0.0271992450425 0.0104115307111111 0.0333238248605556 -7.85709388888889e-06 0.030752779379 0.0272335814102589 -0.0008728153245 0.00499806930794444 0.0177895016723944 -0.0159200876716111 0.012389918761 -0.00977929470694444 -0.0195213001137778 0.0240489513055556 0.0152293870265 -0.0258755802974444 -0.041018439715 -0.0037771029831 -0.032901871009 -0.0107084618777778 -0.0782011767605555 0.00545409475222222 -0.0915265573 -0.0185129918 0.0160470942746667 -0.0236074083622222 0.00321979597877778 -0.0109009906203333 0.000533901833333333 0.000258561475555555 0.000323877966666667 0.0136273443674444 -0.0358115257317778 0.00616778628333333 -0.0294665341103333 0.00240059131666667 0.000688785081522222 -0.1056528601608 -0.0353912700816667 -0.0428242514479444 -0.0222136185333333 -0.0338135005944444 -0.0343546625444444 0.0754256503916667 -0.0201564184733333 0.00137284671666667 -0.00802230509316667 -0.0665773616448333 -0.0765458471096111 3.52227777777783e-06 -0.0150773863833333 -0.00547778924627778 -0.0167368428 -0.00205635077227778 0.00723025998555556 -0.0462594558927222 -0.0239773630055556 -0.0336180021892222 -0.0390118387905056 -0.00257912142212778 -0.00640502266777778 -0.0397349867643889 0.0248507761555556 -0.0458382922651111 -0.00275495685 -0.0136593672027778 -0.00577010570833333 -0.000120943655555556 -0.0165050370744444 -0.0169978529044444 0.00928548636666667 -0.0612405624549944 -0.0279595200687778 0.0102049404483722 -0.00342283314 -0.00337900089945 -0.065578745708 0.0149841397322222 0.000291322247833333 -0.000253959342222223 -0.0349412687944444 0.00620742661666667 -0.0114275584355556 -0.0289449715661111 0.0243014528833333 -0.02876325247 0.0224128720343167 -0.00689568477777778 0.00443219986666667 0.0103421509117611 0.00118668266333333 -0.0138800525038889 -0.0106728203411611 0.000390565894444444 0.00457959032833333 0.00873211284222222 -0.07177563465 -0.00186708784833333 -0.00599556872444445 -0.0278508242561111 -0.000220132319444444 0.0114580557277778 -0.0288062062333333 -0.0391895752055556 -0.0309576261127778 -0.0132766380555556 0.0411637922833333 8.49500888888889e-05 -0.0275074007333333 0.000213953527222222 -0.00996220201666667 -0.0159495004888889 -0.00219753537116667 -0.00666801203555556 -0.00304810422222222 -0.00839776515833333 -0.0193245277055556 -0.0570239655111111 -0.0381733526460444 -0.0420868035000056 0.0581799479576667 -0.00209543981888889 -0.0129862403833333 -0.011296242275 -0.00651725723888889 -0.0404100397826833 -0.00673152286111111 -0.00833587439888889 0.0223184942128667 0.0380032696611111 0.0165685847583056 -0.02161650268 -0.00643833098333333 0.0331301027416667 0.00660851653777778 0.00846269998833333 -0.0267612234200556 -0.0191701368666667 -0.0387363535008333 8.57595505555556e-05 -0.0822879612055556 0.0500799045522222 5.37561011111111e-06 -0.00061001332777778 0.00190211623333333 0.0205914292166667 0.0434424717287222 0.00449061793166667 -0.00348974436611111 -0.0197703067699444 0.00702218071666667 -0.000460322251833333 -0.0307897436872222 -0.00437585321611111 -0.000149690077777778 0.0399245321794444 -0.00849942532844445 0.0464212637023333 0.00128406926666667 -0.0534004149798333 -0.06840547524565 -0.00848601303122222 0.0264168711538889 -2.71355522222222e-05 -0.0229759516858333 -0.0142485400888889 -0.0127398133944444 -0.043497831935 -0.00713948727222222 -0.0473225379846667 -0.0557417724422222 -0.0129644142111111 -0.00878624241861111 -0.0280941949201667 -0.0388526750922222 0.0238456688166667 -0.0430369765588889 -0.048277246176 -0.0001633706 -0.00660093193888889 0.000752992955555556 -0.00452734338444444 -0.00285115616666667 0.0470403041131667 -0.00770017702555556 0.0306169695494444 0.0133701415522222 -0.0103979152966667 -0.0282644964394444 0.03509045707 0.0247938023277778 -0.0276134434796111 0.00686311506388889 0.00650413480138889 0.0202635587611111 0.00392441945555556 -0.0184055431833333 -0.0526049637027778 -0.0311524136292778 0.000312324505555557 -0.0533504275422889 -0.0178940377277778 -0.0218977092416667 0.0422537502705833 -6.26835961111111e-06 -0.0276422455516667 -0.0160740225266667 0.00241341610555556 -0.0355306121144444 -0.0169914383888889 -0.0370135475072222 0.00391703418063333 -0.000294027166666667 -0.000697169116666667 -0.00136993622072222 0.00181186588888889 -0.0831684711576111 -0.000114387838888889 -0.00988917166666667 0.0162908378815556 0.000320163383333333 -0.01615445755 -0.0659486128555556 -0.01031559987845 0.0171677414388889 -0.0146020142361111 -0.00137069112777778 -0.0355299161522222 0.0546534396327222 -0.0554597879037778 0.00643929632177778 0.0418998914897778 0.037143226215 -0.0368557029905556 -0.000585766555555555 -0.0187870156582778 -0.0125793990888889 -0.0275710677174444 0.0553426947160889 -0.080952573975 0.000477818170555553 0.0026114962 -0.0683091751727778 -0.000126002170555556 -0.0215513395873 0.000168012283333333 -0.00140286982526667 0.0124894806738889 -0.0120034294121667 -0.0126966597408889 -0.0298976282222222 0.0197335417674489 -0.0233260488769844 0.00924249587888889 -0.0100044440675667 0.00568697859222222 0.0144323657777778 -0.0247547402975333 -0.0206242311422222 -0.0360796483611111 -0.00126695619388889 -0.0129549006024444 -0.0222919446261111 -0.0299109486277778 0.03846206051775 0.0202863802638889 0.0407763828783333 0.0240738411670889 -0.0234026533666667 -0.103114530994444 0.0610933653382778 4.62716261111111e-05 -0.0439440694866667 -0.00318774675 -0.050863572032 -0.0434738959111111 -0.0137051139168556 -0.0137715968772222 -0.0164465759179889 -0.0299603912350556 -0.0379759782916667 0.00245039473333333 0.0215695702405556 -0.00176711629926111 0.006364594385 -0.00550560376188889 -0.0449285791565778 0.00726991565066667 -0.04064318821305 0.0120244824544444 -0.0358468111117778 -5.16291044444444e-05 -0.01330986611185 0.106831947077333 0.0313576260938889 -0.00463498898611111 0.00433326539222222 -0.0561475502668889 -0.0954283013905389 -0.0137041956857722 0.0201886209942222 0.0597710347007222 0.0148222126812222 -0.0181204628111111 0.000952293373888889 -0.000230281547222222 -0.0175879754067222 -0.00367177060022222 0.0003228394185 -0.035690540709 -0.006736761185 0.0214905142488889 -0.0574915141777778 -0.0224414055044444 0.00437025564277778 -0.0183749301016667 -0.000367836287777776 0.0160581966238889 -0.0344777660703889 -0.000194631345288889 -0.0578086805274444 -0.0119909166308833 -0.0155092906 -0.0837900011244222 -0.0515230603555556 -0.00671712370266666 0.000181116238888889 0.0149346450923778 0.0107882883994444 -0.0135156787373889 0.0207820719791667 0.00513036352222222 0.000664828564444444 -0.00132969348888889 0.00415883761111111 -0.0045639238 0.0125234867131111 -3.54965610411111e-05 -0.00410028677777778 -0.0453716206045 0.0499652786661111 -0.0298785417022222 -0.0101962525886111 -0.0294891944833333 -0.00640907903388889 0.00738577965619444 -0.0727146736659611 -0.0261326214118889 0.00834770259666667 -0.0593927100394444 0.00207424041655 0.00755306426666667 -0.0203936207235722 -0.00668376164777778 -0.0432585751683333 -0.0209737907492278 -0.0826052642594444 -0.000153618983333333 0.00349427546444444 -0.0303910611083333 -0.00631430357611111 0.0175138581338889 -0.0772820884296667 0.00196723883055556 -0.0462864455153333 -0.0238201770877778 -0.0248515350672222 -0.0481703549412333 -0.03612948081 -0.0862110599436667 -0.0601522645857222 -0.0307030998811111 -0.0301545114414444 0.0015019924 -0.0619531269214278 -0.0619812346696111 0.0582899051283333 -0.0367507298261611 0.0436018512872222 -0.0150381414601111 -0.0471740165807256 -0.0406656896183889 0.0262183775566833 0.000102112579444444 -0.000677148952333333 0.0179500458333333 0.0154612226555556 0.000385568611111111 -0.0122808869733333 0.0152906017216667 0.0266933436388889 -0.0143670520055 0.0148219305522222 -0.0362791809444444 -0.0181629009955 -0.0238116979388889 0.0269418652016667 -0.0318725208877111 -0.0297947997822222 -0.0585575528840778 -0.0286661277161111 -0.000296972827777778 -0.0278475048427778 -0.0264184953944444 0.0197752237166667 0.004395661888 -0.00320301739027778 -0.0139941099344444 -0.0666500231438889 -0.00459547716611111 -0.00987039664944444 -0.0208760528277222 -0.013538872257 0.000199037577777778 -0.04387218477995 -0.00574081481111111 0.0209107186222222 0.000670848021111111 -0.0808640269055556 -0.0155797077893889 -0.014273033075 0.0244285300055556 -0.0402480553705555 -0.0780863013088889 0.0522919812516667 -0.000183926788888889 -0.000888983188888889 0.00163569809533333 -0.0270390857518056 1.21644222222222e-05 -0.0138468582372222 -0.000118472694444444 -0.0472529855991111 -0.048170856615 -0.00773487410682778 -0.0314276499967778 0.00912469290555556 0.01537134192421 -0.0163843025555556 -0.00411005384777778 0.0172138531426056 0.0223562626200556 -0.0200258808444444 0.00393109679055556 0.000109381351111111 0.03452289672 0.00885970645555556 0.0179863713839444 -0.0175047497338889 -0.119138235628141 -0.000773392172222222 0.000111657027777773 0.00343345510172223 -0.0105697488066667 -0.00744685566240556 -0.0541378510289444 -0.0372234604145596 9.62444444444442e-08 -7.58328422222222e-05 0.000362701271666667 0.0131764789277778 -0.0387962348286111 -1.91382316666667e-05 0.00248048662666667 0.000119743911111111 -0.0546313473505 0.00443849473888889 0.0121839318255556 -0.0296082416349444 -0.0143480178816667 0.00012200495 0.00194355213333333 -0.0136200144744444 -0.0402122282560167 -0.0605386120965 0.0118071154715556 -0.0765646481922222 7.1142975e-05 -0.0215307100035556 -0.0106066285055556 -0.0152129954355556 0.00885803609696667 -0.0381400588215 0.000877882111111111 -0.0277995522263778 0.0161448060194444 -0.0805636550466667 0.0116301090133333 -0.0652630552222222 -0.0215165421093333 -0.000129039502777778 -0.00469788380611111 -0.00457937900555555 0.00946921573722222 -0.0561658584001889 0.00554453005944444 0.000894887611111111 -0.00978641977583333 -0.0256280479695 0.0207679837112778 0.0123748248888889 -0.0767138058022222 -0.000243735433333336 -0.0200536150646111 0.0122151139655556 0.0396034445052222 -0.05127707282445 0.00611905981951666 0.00031646105 -0.0226080947566667 -0.0387587525808333 0.0562967385046667 0.0387659844688889 0.000476883666666667 0.0219316081415556 0.0106150640326111 -0.0538410945537222 -0.0416941849762778 -0.0264416034005556 0.03278076285045 -0.00113782728333333 -0.0492936850622222 -0.0209440938866667 -0.0229703164772222 0.0239100669044444 -0.00484977047888889 -0.0101103691056111 -0.0922236727672222 -0.0303449497296111 -0.0222951749695222 -0.0360282269179444 -0.0135013979462222 -0.0928240506785556 0.00736838693427778 -0.0190135602783333 0.00456606047111111 0.0102828186352778 0.0281671450888889 0.0269831223118333 0.0114438326135944 0.0374078480138333 -0.0149764554475 -0.0469217542005556 -0.0460260897531667 -0.0238086808011611 0.00315973394166667 0.000816682636666666 0.0389889106296667 -0.0293163419315556 -0.0353611513666667 -0.00393632960488889 -0.0734315344335556 -1.91046948888889e-05 -0.00407333614628889 -0.0194729698377778 0.0797123929066667 0.00279044883167222 -0.013829501432 0.00756962528505556 0.0148561341127778 0.0104560048826667 0.0487638677344444 -0.00315479045049444 0.0500982936735 -0.0439512024995556 -0.00755030763712094 -0.0138134785013889 -5.01885105555556e-05 -0.04569123359 -0.000417303183333333 -0.00405406057777778 -0.05239395963 -0.000132344805555556 -0.0902482923333333 0.0337112467734444 0.000837941388888889 0.0264019608357222 4.08813722222222e-05 0.000322860221888889 7.08837327777778e-05 -2.2186305e-05 0.0202159993457222 -0.0133304879933333 -0.00370519749677778 -0.0328775237786111 -0.0135701581527689 -0.00295645585466667 -0.00652955487944445 -0.0166160776297222 0.000102978527555557 0.0183726398511111 0.00677514525027667 -0.0175812357833333 0.00544588319555556 -0.00614723853888889 -0.0178413985266667 0.0522383165044444 0.0347722075888889 0.0233934728444444 -0.00800170834661111 0.0299802455572222 0.000338024306666667 -0.0129085833290556 0.0360079217568889 0.0139688926498611 -0.0357971475888889 -0.0143940471127778 0.0270300899938889 -0.0347801077844444 -0.00895948595 -0.0425035834366667 0.00802508943127778 -0.0340665062222222 0.00556565538888889 -0.000122738450888889 0.00122876728055556 -0.0285693032227778 -0.00896441441226667 0.0240578134666667 0.0289183128511111 -0.0358372812943556 0.0105161623543333 -0.00482059808944444 -0.0164087700662222 -0.000511244538888889 -0.0149554324697222 0.00486899833666667 -0.0598957495096 -0.0314061766 -0.0173954050664444 -0.00300702997683333 5.16840333333333e-05 -0.00572883638111111 0.000806345941111111 -0.0101453803611111 0.00905192156055556 -0.0124992142422222 -0.0293368639989444 -0.0131767006443333 0.0117295413238889 -0.0102985961716667 0.0213656466677944 0.00208187977777778 0.0475231113638889 0.00645757332222222 -0.00547960985388889 0.026605803346 0.0179493865248889 -0.00696476638888889 -0.0342568172206111 -0.0172395240388889 -0.00191693922866666 -0.0335080016807222 7.22942123888889e-05 -0.0356387941127778 0.0168265208668333 -0.0102724368313889 -0.0281828974 0.0211275060516667 -0.0110073482222222 0.00834550265555556 -0.0272321732611111 0.012400105775 0.0035299138 0.000720536666666667 -0.000117318203888889 -7.02996611111111e-05 0.0149267064333333 -0.00049407001 -0.0101883390694444 0.0123491749577778 -0.0736299471422222 0.000384515694444444 0.000357307153888889 0.0782542741555556 -0.0350445822 0.0134401783833333 -0.00112460471666667 -0.000185841105555556 0.000291361806111111 0.00952917870444444 -0.0189653672333333 0.00537644887333333 -0.00707098716555556 0.0149341242338889 -0.0181814628777778 -0.00455002733 0.0491799281822222 -0.0698175238671444 -0.000110995618777778 -0.00024270785 0.000344963211111111 0.00701368976777778 -0.0326490138326111 0.00663964328043333 -0.0646793033638889 0.00921325793872222 -0.01466928955 -0.000228701803333334 -0.0128833582111111 0.0362212670777778 -0.0193724870958889 0.0154013164777778 0.0323968638449278 -0.0212284609177778 -0.00884417781591111 0.000616478 -0.000511627418333333 0.00204696493888889 0.0388481294855556 0.00378927338338889 -0.00777850657064444 -0.0149225881006111 -0.029353439775 7.10221617777778e-05 -0.0360899830833333 0.0157677441752778 -1.66618782777778e-05 0.0160511051905556 -0.0677879427436667 -0.00165395965 0.000132737729944444 0.0726242432690112 0.0599583121049444 -0.00898030774444444 -0.00067161575 -0.0371166341983889 -0.00505104907261111 -0.0204165699872222 0.00689729055552778 -0.0218141448880556 0.0197735060003333 -0.0455776907785556 -0.0136720350427778 0.0253370479536111 -0.0226580149777778 0.00993037883333333 -0.103995719911111 -0.00517628940813889 -0.0607189513113333 0.0185501451833333 -0.0270809373649444 0.0202611704122222 -0.0478025910687833 -0.0271316256133333 -0.0420825977763889 -0.0484011851777778 -0.0663189465886722 0.00948147668588889 -0.0412870042451111 0.0288885593161111 -0.00159546452888889 0.00621048565140555 0.0782370481672222 0.00235454125 0.00600833520122222 -0.0230673034607778 -0.0239943396111111 -0.0414381512608333 0.00242636375944444 -2.04123651666667e-05 -0.0105140227283333 0.00166046639388889 0.00151561196666667 0.000365648777777778 -0.0172209037222222 -0.00435276296722222 -2.31904644444444e-05 -0.003070724765 0.0705868814655556 0.0766717181388889 0.0194158399916111 0.06208024269275 0.0122834009583333 0.00961256693527778 0.0116959625277778 0.0188286494377778 -0.0490312564144444 2.64792777777778e-06 0.00882599607777778 -0.0341203049472222 -0.029851443465 0.000162546055555556 0.00320926545444444 -0.0441144026750278 -0.00531847701433334 0.0398202356401667 -0.00068203371 -0.0518289910169111 0.0227641341444444 0.00664081364211111 -0.0229262194242778 0.000118362466666667 -0.0646925839654444 0.000295208050555556 -0.00894841468944444 -0.0528366615941111 -0.0154662947066667 -0.0129923111222222 -0.0375444883411111 -0.00739935947830556 -0.009182520761 -0.0344708659888889 -0.0275349263316667 -0.00529509121155556 0.0976069771740556 -0.0115899947005556 -0.00981941957777778 -0.0553504475080556 -0.00020710563 -0.0521974622028889 -0.0119256022888889 0.019100871335 -0.0166770300311111 -0.0128190652291111 -0.00561031473166667 -0.0273867100667778 -0.0161820653581667 0.00549435314611111 -0.0362292929569444 0.00447748660388889 0.0329760480188889 0.00701430408888889 0.0232933238905556 -0.00259366822222222 0.00818415081166667 -0.0237462849444444 -0.0267337816638889 -0.0250144073888889 -0.00108588861111111 -0.0765479476833333 0.0148268240277778 -9.61876516666667e-05 -0.00384699343888889 0.00137576683333333 -0.0796137119083333 -0.0342755773677778 -0.0344894508828278 0.0107763340711111 -0.00098733337222222 -0.0410930304910556 -0.0302246979078889 0.0169435223147778 -0.000280427657183335 0.0123875237855556 -0.0148195047305556 -0.0943299008666667 -0.0614680243117778 -0.0183459536555556 -0.00981878074833333 -0.00900776080777778 -0.0673142581055556 0.02387678584 -0.0286469113918333 -0.0130745666561111 0.0260038992185 0.0152895701271111 -0.0473281848994444 0.00367506119505556 1.23980333333334e-05 0.00577904473044445 -0.00555939620367555 -0.000198708349444443 0.003692231989 -0.0121892988857778 0.00436942067382111 0.000499779252777778 -0.00952747520555556 0.00697425929555556 -0.000125687599444446 -0.0273985890851667 0.0344214797088889 5.49167277777775e-07 -0.00575197305555555 -0.0318889166366667 0.00831471286505556 0.000268318343888889 -0.0360773300105 -0.0408343094302222 -0.00521562260555556 0.0590175447777778 -0.0322900064979278 -0.0108031458764444 0.000297674282222222 -0.0370687174661111 -0.00592148132577778 -0.0391859487133333 -0.0130624213830667 0.00189843524127778 -0.00145529745166667 0.000246010166111111 -0.0617650537818556 -0.0361679243313333 -0.00644326054576667 0.00816331312222222 -0.00652889804444444 0.00929147019666667 -0.0408573317061111 0.00330350190555556 -0.0302582485315556 0.0352272590327778 0.00109218844444444 -0.0757863613194444 0.0568739425492722 0.0189018535843333 -0.0524581938455556 -0.0106183819944444 0.0288096295027778 -0.00731410754194444 0.000183289038888889 0.000712742655555556 0.00491097775005556 -0.046506660164155 0.0396835720944445 -0.0522502171372222 -0.008581484215 0.0355378611038889 0.0345074622 -0.00151290065 -0.01998632281 0.00356028304888889 -0.00370413246111111 0.0261163188166667 0.00828393568888889 2.52722222222226e-06 -0.0502633202555556 -0.011621501845 0.0845708550944445 0.00376023822388889 0.0355303126309444 0.0771550414489444 7.87794444444442e-07 -0.00836999357511111 -0.0556577219235878 -0.0377881650933333 -0.0655743748810833 -0.00438370840976111 -0.00729423456222222 0.00923985445555555 -0.00842039668333333 -0.00590050797072222 -0.0187999119994444 -0.0434797619421667 -0.0134688368311111 0.0312043501222222 0.00196652512277778 -0.0154530318622222 -0.0224952010077778 0.0115860394289444 -0.0484535004626561 -0.0838970473446111 -0.0557182470279167 -0.00937079501388889 -0.0234330177322222 -0.0514057630083333 -0.0782343333276111 0.000814490944444444 -0.0212858802922222 5.39766044444444e-05 -0.049461758435 0.0238191503388889 0.0134006731117778 -0.00022669285 -0.0676011904074333 -0.0737758081898333 -0.00677805519183333 0.00651585416683333 0.00888454451111111 -0.0116763011302333 0.00651343365111111 0.0369780551877778 -0.0314200809538889 0.02748514818 0.0318192669980972 0.00965027520833333 -0.0381303493972778 2.4742137e-06 -0.00145792929377778 -0.0368116218101111 -0.0176536467788889 -0.00435124310277778 -0.0243816164372222 -0.00324266942222222 -0.0115093702722222 -0.0100019090888889 -0.0202220913333333 -0.0036084493065 -0.000421897145555556 0.00669164369111111 -0.00437281083888889 -0.0358438011655556 0.00964051298072778 -0.00101113959055556 -0.0116419838687778 1.94488976111111e-05 -0.00951403871777778 -0.00144723572222222 0.00602052281572222 -0.0352303184138889 0.00109864223888889 0.00863061365611111 -0.1166379026845 -0.0425456126611111 -0.0274005989327778 -0.0418671734838889 -7.99077025944453e-05 -0.0259126097461111 -0.0487215458691111 0.0304201445209444 0.00171123032777778 0.00630431242777778 0.000748546288888889 -0.000133047205555556 -0.00874471251666667 -0.00959321575472778 -0.0225448734344444 -0.03427767611 -0.0696206626927778 -0.059574528 -0.0324080845636111 -0.0170844701994444 -0.0310107848038889 -0.0188675065166667 -0.0366559590627778 -0.0400278181777778 -0.0267799856798944 -0.0192515961992167 -0.0107185125277778 -0.0493513466666667 -0.0134683032167778 0.01017027935 -0.0340123676277778 -0.00700454230023889 -0.0665964023368167 -0.0278156168617222 -0.0628805257672778 -0.00215407968444444 -0.00452404556277778 -0.119818590717222 -0.111609584073056 -0.0504874441217222 -0.0366074098932222 -0.0248315094068889 -0.00115781352111111 0.0005202726 0.00828342696555556 0.00742482387585556 -0.0456538309261944 -0.0379384039751555 -4.50003844444445e-05 -0.00526651879555555 -0.00681777352222222 0.00789763113 0.0102406420388889 9.13055444444445e-05 -0.0234319332006111 0.0128528213055556 -0.0600405029653889 -0.0292407215611111 0.00352931244944445 -0.0277617838388889 -0.000937963966666667 -0.0646648281561667 -0.0189051722333333 -0.0250465461661667 -0.02877298137 -0.0551863500050056 -0.0441823726386111 0.0357744348888889 0.0162046246388889 -0.0151229478064444 0.000687961738888889 0.0106214199222222 0.0314663406943889 -0.0391976825956344 -0.0169186962098056 -0.0192062477022856 -0.000263252955555556 0.0005012490135 -0.00370212638777778 -0.0130919053911389 0.0257635125388889 0.0340288916394444 0.0139014520555556 -0.00779672893081111 3.10514638888889e-05 0.008859556395 0.0188233004444444 0.0283324803407222 -0.0102424120995667 0.00485776207777778 -0.0513258535287222 -0.0313617278133333 -0.0475403670194444 0.00314256295888889 -8.65109660000013e-05 -0.0547778543731111 -0.00883968927222222 0.0122282030598333 -0.000726087605555556 -0.0513185042516667 -0.0198468539355556 -0.0082685928353 0.0141609053111111 -0.0197984416238889 0.00404401992055555 -0.0423874757576333 -0.06038332821 -0.0357653921716667 -0.0144878306577778 -0.0220055206894444 -0.0290698337277778 -0.0636881791355556 0.0121171309444444 -0.0451356040185233 -0.0178569489844444 -0.0238549821405556 -0.00749354531666667 -0.0178306753055556 -0.0393209249531111 -0.00794822791111111 -0.0303857156833333 0.0116565629611111 -0.0838153333513333 -0.0182074421106111 -0.0101589832240222 -1.9744075e-05 -0.0379692411472222 0.071034534105 -0.0120789456012222 -0.000586207267777778 -0.0255870618095556 -0.01747992097 -0.00783020029878333 -0.0139718653833333 0.00260781435945 -0.0218699832872778 0.000608363661222222 0.0205599485333333 0.00654634986055556 0.00758497013388889 0.00857610725327778 -0.04907552600445 0.00111330615555556 -0.0477878087455556 -0.000761502927777778 -0.00593991475933333 -0.0602646971604778 -0.0394868347561111 0.0292159536572222 0.0222231202427778 -0.0366443991955556 -7.6916078333332e-05 -0.0816206421695 -0.103281654501667 -0.000837853956333333 0.0196171258527222 -0.0179117000382222 -0.00156191443886167 -0.0650037028833333 -0.0518760359435333 -0.0263292450674556 -0.0386051279957222 -0.0121175274427778 0.0166739435205556 -0.0271007294111111 -0.0145999899091111 -0.0325865251277778 -0.0207253704272833 -0.0210366711283333 0.0241165872005556 -0.0256980592727778 0.0490180685605556 0.0290320191277778 -0.0707981288877778 -0.00873999906472222 -0.0298896973227778 0.0377084184033333 -0.0135253341133333 0.00549746173777778 -0.0160310590388889 1.11855727777778e-05 -0.0222414303653167 -7.87625591666667e-05 -0.0146331418719444 0.00262072484111111 -0.0418299709816667 0.000472961337666666 -0.0414723495036111 0.0410394028690556 -0.118931175647333 -0.0245796748012189 -0.0127766623594444 0.00128168883611111 -0.0261735037611111 -0.0141744105566667 0.00059256966888889 -0.0146608075586667 0.0209048719166667 -0.0262284734913889 0.0599445585166667 -0.0621378312852908 -0.0648428368236111 0.000799930094444444 0.0575149265888889 -0.000228818 -0.0661127722158889 -0.0458492670096667 -0.0509618585088889 -0.0239229475972056 -9.94188333333333e-06 0.000317312507777778 -0.0981707589434883 -0.0240849838261111 -0.0617790406994444 1.33485549444444e-05 -0.0165400413483333 -0.0468158282988889 -0.0325103549160556 -0.00158825905555556 -0.0159056462805556 -0.103827475284494 -0.00486835390758333 0.02204403906 -0.0148653128527222 -0.0173611109666667 -0.00818367792222222 0.0057555805285 7.44633166666667e-05 0.00824812064744444 0.00213667418 -0.000130349421961111 -0.0234268234623222 0.0606068735083333 0.0137137850872222 -0.0718366082183333 0.00359741341333333 -0.0225594360388889 -0.0244649194033806 -0.0108546698283333 -0.0556827356434444 -0.00712464334627778 -0.0201922273351111 -0.0176420383057222 -0.0347633075372222 0.00012838725 -0.0139421868822222 -0.000681265466666667 -0.0221919882833333 -0.02461385939885 -0.00808598833722222 -0.0399876370540111 -0.0165500981797222 -0.00934861984444445 0.00763814775 -0.0109590701261111 -0.0280948909633333 -0.0119991922195556 -0.0249007325072222 -0.0544600860355 -0.026987054895 0.0175610810055556 -0.00526263393888889 0.0122675964688889 -0.00506936861353889 -0.0434655649188889 0.00408870561666667 0.0189942522119 0.0152659022861111 -0.0255252635598889 0.0142812959777778 -0.0401077520338889 -0.00192710290555556 0.00943220003444444 -2.64218011111111e-06 0.0738004245330556 0.0333333287955889 0.0350556141222222 0.0165750941013889 0.0428968097108889 0.00369536913555556 0.0271072679149222 3.33949885555556e-05 -0.0268343948 0.0245257424473333 -0.00532446751666667 -0.0442505614903333 -0.0243377232888889 -0.0304692807188889 -0.00594130499322222 0.0393811192583889 0.0219606524607222 0.0099419712 0.00437144832222222 0.0508113257261111 0.0414614871383333 -0.0180718994944444 -0.0315356465505556 -0.00891566475794445 0.0111957612037222 0.0626777416767222 -0.000576386544444442 -1.67817377777778e-05 -0.000247113388888889 -0.0280441405 0.00460295063777777 -0.0308588194466 -0.0416367644959833 -0.0305792988366667 0.0195673607800833 -0.00410392750661111 0.00600298152993889 -0.0122154065744444 -0.0174308057919444 -4.55792738333333e-05 -0.0347621754950556 -0.0247924123735111 -0.038227107045 0.0355539769172222 0.01717542325 -0.000511939717777778 0.01179197576905 0.00146097911111111 -0.00742615759622222 0.0289764887094444 0.00402023232861111 0.0131824863487 0.0171106586388889 -0.0332979851523889 -0.000645981866222222 5.43624111111111e-06 0.0224096309671333 -0.00433833674444444 -0.0142151758342778 -0.00417664838833333 -0.00172578214727778 0.0114609929438889 -0.0255629226831111 -0.0658337722005556 -0.0191110451949444 -0.0488511510413333 0.0255731533944444 -0.0395459247405556 0.0326109490611111 -0.0060437317615 -0.0266157962183889 -0.00103895679427778 -0.00900760772388889 -0.0203320415027222 -0.0349092346591667 0.0372961138866667 -0.00150593199772222 0.00334901812561111 -0.0169456917088889 -0.012900359048 -0.0142733693255556 0.00695358698888889 -0.00051446338777778 -0.0890386638005556 -0.0127741935391111 -6.65354555555556e-05 -0.0102757637588889 -0.00912668282833333 -0.0200674861990556 0.026049058941 -0.0116952761944444 -0.0546901039787222 0.0252183333975 -0.119000182608889 0.0128503687338889 -0.01071630794 -0.015365389215 -0.0132360224344444 -0.0862619369272222 0.0105789617638889 0.00257862555111111 0.00402310114583334 0.0149388681161111 -0.0162701005287222 -0.0628270671525556 -0.0222446710816667 -0.00100797721111111 0.0443377310322222 -0.0814047448865889 7.17138777777778e-05 -0.01136871215 -0.0337532187277778 0.0133330596722222 0.0236951166751111 -0.0305009695423333 0.00195066033888889 0.00673370868888889 0.00708627150555556 0.00715576684455555 -0.00100119271666667 -0.00575668737777778 -0.028469687855 -0.00996753281166667 -3.08675792777778e-05 0.00845392890744444 0.01517999135 0.0266702203361667 0.00388844925 -0.0060019291985 -2.77237777777778e-05 -0.0103353699777778 -0.0187177021484444 -4.16816183333333e-05 -0.00802594995327778 0.0549273441347778 -0.0254434887862556 -0.00906257927327778 0.000390013422222222 -0.0230953735833333 -9.97438555555556e-06 -0.00644575127777778 -0.0620605934111111 -0.0296488320486667 -0.0483938302944444 -0.000506546541666667 -0.0238669623777778 -0.00481430687872222 -0.00458388856494444 0.0400309182297222 0.0247007155483333 0.0169058836116667 0.0658615941866667 0.0191637686463333 0.000265791333333333 -3.12087777777778e-05 -0.0231596862905556 -0.0695768411766667 -0.0239317368761667 0.0346035679277778 -0.0109991499366667 -0.00582518574747278 -0.022180180869 0.0840474658044444 -1.63692777777778e-06 0.0219557009514444 0.0510507853888889 -0.00344598814 0.0327832625854444 8.17501611111111e-06 0.00930134382713889 0.0129434644 -0.00362833388 0.00948836604444444 -0.00351735156444444 -0.0050613918719 4.94026611111111e-05 0.00868840520116666 -0.00434186827744444 0.0145295653188889 0.00263522686666667 -0.02023991325 0.0198703137948722 0.000336531125166667 -0.00161187408055556 0.0578358650115833 -0.00650308133333333 -0.0526663218529444 -0.000466124567777779 -0.0471148608068333 0.0492691209627778 0.035394908 0.0345261328922222 -0.0268379375883333 0.0316248491666667 0.0642042121627778 -0.000187375386666667 -0.000626673733333333 -0.0154989572247222 0.0186842735555556 -0.0127810055777778 -0.0009165656 -0.00180916692222222 -0.000776430383333333 -0.0148076527 0.0605185344484444 -0.0709264464386667 0.000787697943333333 0.0378693344266667 0.0225963405606111 -0.0335198147736111 -0.0154488491933889 -0.00592463405055556 -0.00543965216055556 0.0302561185722222 0.0485709241 0.0157353832522222 -0.0262457232327222 0.0138464691211111 0.0430353071737778 -0.0529971221404356 0.0155387494166667 -0.0252880094583333 -0.0320573143774067 -0.0200050107755556 0.0315837740277778 0.000696784364833333 8.99850605555556e-05 -0.0395701580661111 -0.0665260897373944 -8.76189766666667e-05 -0.0363814531572222 -0.00246718984479444 0.0253114213943444 0.00275711569564444 -0.00127265528555556 0.0139886650331667 0.030421456738 0.0135870683344444 -0.00585561519455556 0.0338953290017222 0.019290802027705 -0.00485514302325 -0.000194356605555556 0.0533954839258778 -0.000161887261111111 -0.049161359554 -0.00415991975222222 -0.0210206294388889 -0.0289800426952222 -0.00799958490277778 0.0120803835413572 -0.000366410082222222 0.0064245911 0.01219545439 -0.0284493236955556 0.00222205596111111 0.00474514723166667 0.0737613364 -0.0117106474611111 0.0474444693405556 -0.0373875855677778 3.29855122222222e-05 0.0673267578804278 0.0353334718368889 0.00013156225 -0.00378504943888889 -0.0262667199044444 0.00144856584066667 -0.0177130952243333 0.00851876869094445 0.0852829776888889 0.00547330258744444 -0.03687668005 -0.0726428422154611 0.0357986102666667 0.0261785947312778 -0.0743720245164444 -0.0255355038827778 -0.0127080270261111 -0.0310758214166667 -0.0165128510558778 0.000227511777777778 -0.0175997091311111 0.0408144175099667 -0.000111107964055556 0.0105082134950556 0.000170069686111111 -0.0168399129444444 0.0162363365207222 -0.0460304970388889 -0.00768765777244444 0.0116305859677778 -0.00023847362 -0.0123408642508833 0.017977135699 -0.0393330334172222 -0.0154582344599444 0.0127895913304444 -0.0154776113466111 -0.0289643017683333 -0.0439253327894444 -0.0500133186806111 -0.0122044766613333 0.000483517797222222 -0.0481888434716667 -0.0845770288307222 -0.0690339805616667 0.0162078121405 -0.0349593274620056 -0.00338150181407222 -0.0108931038453944 0.00661424555222222 0.00123093278888889 -0.0243922782216667 -0.0401723930738889 -0.0106865059388889 0.00185307229444444 0.000236871283333333 -0.00269528833333333 0.00208657744444445 -0.0312561955142222 -0.000101520563888894 -0.0254915068944444 -3.68300763333333e-05 -0.000235846803777778 0.0190534237047778 -0.0276968601405556 0.00782207847611111 -0.00952252763161111 -0.000226661413333333 -0.0282592606872778 0.00236039398888889 -0.0147586194495 -0.101196093046857 -0.0385987467131944 -0.0472192609214444 0.0110755879183333 -0.02181283438 -0.0313235902838889 0.0390705185818889 0.00589394504444444 0.0489431686867778 0.0195614319477778 -0.0108757446780556 -0.00668029939411111 -0.0151260395611111 -0.000777483972222222 0.000162913090555555 -0.0388331119474 0.0191116058572222 -0.0314931438066667 0.000526816844444444 -0.0351818199390556 -0.0377112202527278 0.00238845992033334 0.0232163876166667 -0.106985186097667 0.0131134110277778 -0.000487396098333333 3.35697488888889e-05 -3.95860483333333e-06 -0.1085924866955 0.0139776855738889 -0.00106632535994444 -0.0417083189006111 -0.0413357531666667 0.00455748503444444 0.0479516580883333 -0.0247621910058278 -0.103841409353833 -0.00700060061989078 -0.007490451 0.00580059967777778 0.000861300833333333 -0.0109733772569533 -0.0427305265861667 -0.02978612157 -0.0317579061388889 -0.0226850235205556 -0.0465848272416111 -0.0135471471322167 -0.0533696565612778 -0.0227707354583333 -0.00127177422222222 -0.00346904371222222 0.00072481125 -0.0081423014 -0.000674020238888889 -0.00575012942055556 0.000250947222222222 0.00216286604788889 0.00947611841111111 -0.00700725673333333 -0.00336137984277778 -0.0276568718883333 -0.0128092014055556 -0.0161794138777778 0.00683120253922222 0.0121347246097222 -0.00142049983261111 -7.27432277777778e-06 -0.00165029628744444 -0.003991238925 -0.00786808059222222 -0.0111376542222222 0.00701715917222222 0.0100134149172222 -0.0119210473296111 0.0196601634094444 0.00334973309444444 -0.0102764636305556 -0.0546695281494444 -0.0319476704927778 0.0257213209481556 0.0112730776972222 -0.0131618638379444 0.00199905796366667 -0.0159239939188889 0.00010419625 -0.022741095855 -0.00722402600055555 0.00236484402222222 -0.07476598084635 0.0379683264211111 -0.0325739739567222 0.0130008351145611 1.45705217222222e-05 0.000530366338888889 -0.00769562005966667 -0.000573088811111111 -0.0252803096251667 -0.0215545491918333 -0.0298785338365389 -0.0117440457555556 0.007025563495 -0.000729170511111111 0.0230422045599667 0.000165286372222222 -0.0218731043950778 0.0105151236495 -0.000215247830555556 0.000466531845388889 -0.0153499740988889 0.0106417509462222 0.0136502220916667 -0.0191550141338889 -0.0735160900808889 0.00455443436666667 -0.0260123204474444 -0.0121896451113889 -0.0292385947673444 0.0234037803116667 0.000494431377777778 0.0216273563288889 -0.00237136278105556 -0.00799740327277778 0.0344101011483333 -0.0587454013572222 0.0116209262912778 -0.0105052644686111 -0.0136784220248333 0.000268073370555556 0.00300381296555556 -0.00359037550777778 5.86153e-05 0.009178368 -0.0299071653235 0.00303867311666667 -0.0364198139830556 -0.027528291985 0.0116730116585556 -0.0281024654087222 -0.0176113669253889 -0.0625385912388889 0.0164880714003156 -0.0257125179143722 0.0116509467844444 0.0128969894166667 -0.0008553415 0.0094701640255 -0.00173706083722222 0.0232408136861111 -0.0519450360745555 -0.008518476762 -0.0218411946055556 -0.0314490503935172 0.02645445874 -0.0189858173505556 -5.16019055555555e-05 0.000146679144444444 -0.000137241542777778 -0.00643542052527778 0.000467307666666667 -0.0370231187988889 0.000117067846166667 -0.0352683773166667 -0.0517089568333333 0.0389213199286667 -0.00776955911757222 -0.0160141960115 0.00480283850555556 0.0292053847955556 0.0348805788551667 0.00390647371788333 0.00703853729444444 0.0167881185277778 0.00919936219086111 -0.0262049574088611 0.012489362436 0.0214188404872222 -0.0141585492863333 -0.0264189828392722 -0.0139428895366667 0.0391649937333333 -0.0376151808872222 -0.000141479305555556 -0.00191458299444444 -0.0170280356833333 0.00846823713722222 -0.0251296017688889 -0.0159543993166667 0.0240812692316667 0.0949115281145278 0.0251819323911111 0.0617790850673333 0.00772410411277778 0.00238011004494445 -3.92621111111111e-05 0.0141292197391667 -0.0330564487694444 -0.0105243472559778 0.0167536463105556 -0.00948694255938889 -0.0353452014833333 -0.0240529282862389 0.0146400104611111 0.0129703077777778 -0.0165614767651167 -0.0211540626321389 0.0177849144577778 0.0273785626497778 0.0188301372801278 -0.00523612109444444 0.00609248840172222 -0.0253882783845 -0.00773768417397222 0.0150746155438889 -0.0109015752072222 -0.00424843113666666 0.00945734939277778 -0.0212667917983333 0.0237347984202889 -0.00754451633530556 0.00186279437822222 -7.36000055555555e-06 0.0148996693027 -0.0280729390438889 -0.0107550106138822 0.0694467550896111 -0.00881965466194445 0.0219578234444111 0.0100574662366667 -0.00564595157662778 -0.0257462037722222 -0.00941356633783333 0.0198590211264611 0.0131663091777778 0.0239386554082778 -0.00899102576872222 -0.0103974217256111 -0.0176187327388889 0.0101764581361111 -0.00862082657318333 -0.00107594579766667 0.000390677941111111 0.00022490605 8.14020572222222e-05 -0.00917066094515556 0.0172460004755556 0.00949041709833333 0.0336833123788889 0.0239385656577778 0.0415804775874389 -0.0203600988938333 0.00928484858888889 0.000111259968888889 -0.0875113860455556 0.0114757603806667 0.00745830910344445 0.0422147924798889 0.00858270704666666 0.0348724022555 0.0146286784066667 7.70656366666667e-05 0.0309885879283333 -0.0002317853 0.00287664510780556 -0.0304292772261111 -0.0337092562894444 -0.0376988068614167 0.00486877591 0.036156321536 -0.0152375654883333 0.00924761511977778 0.0419294692816667 -0.0192274582316667 0.000197234160388889 -0.03515767956 -0.0153130422192217 -0.0128120365094444 0.0197097412561111 -0.0212646074831111 0.0478720188444444 -0.0211228780472222 0.000136181190555556 0.0301441660311357 0.0459636645272222 -0.0704945356466356 -0.003087188785 -0.0168420686260833 -0.000606821387222222 0.0462282354092889 0.0139792953327778 0.0207164761172222 -0.00415742911111111 -0.0591142160536222 0.00687587483111111 0.00838270146055556 -0.0517381032733333 -0.0177633307517222 -0.0114155262128333 -0.0202100323305333 -0.0236543871047778 -0.0195943408055556 -0.0229050711277778 0.0348066537772222 -0.0272832116738889 -5.51198511666667e-05 -0.006630580675 0.03026345585 0.00713939937072222 0.0475012270311111 0.00188278379833333 -0.0139336149111667 0.00229773138888889 0.001022157525 0.00660223417716667 -0.0233207810625 -0.0375660180505556 -0.0032722524 -0.0275964258461039 0.0332219923633333 -0.0477291958123222 -0.00366258544444445 -0.0133610476966111 -0.0332819994248333 0.000860178866666667 -0.0528256431307833 -0.0280378261555556 -0.0173772428488778 -0.0257447496447778 -0.0674230109060056 -0.0101805424511111 0.000291234744444444 -0.0596624113538889 -0.0152416348722778 -0.00464426973722222 0.0229162869618333 -0.0356085049155556 0.0104267928888889 -0.00701863348311667 -0.0508089669431667 -9.06797422222222e-05 -0.001345082 -0.0313585875588889 -0.0132725339986667 -0.000204889 -0.0450818468788889 -0.0209004836011111 -0.0266412794711111 -0.0119614902111111 -0.0221284715626333 -0.0474851178556778 0.003123527492 -0.0651996574002872 -0.0103765977174556 0.0138418821555556 -0.00352394002777778 -0.00542899649055555 -0.0513551575558333 0.000642550555555556 -0.0254320532222222 -0.0696933277083889 0.000667744466666667 -0.000143539766666667 -0.00103479293666667 -0.0467031358073333 -0.0580758946555556 0.01548314276 0.004863498354 -0.0366911077333333 -0.00268425126611111 4.23796473333333e-05 -0.0261814864605556 -0.07711874726 -0.017291869265 -0.0151302680976667 -0.000260770321666667 -0.00387929379583333 0.0185446413977594 -0.000229600784 0.000281764779722222 -0.0130797275959444 -0.0112435221182778 -0.0103882508172222 -0.0512819833277778 0.00775518385777778 -0.0382843658390556 -0.0189375414144444 0.0005302735 -8.96782538888889e-05 -0.000559398016666667 0.00621852964555556 -0.0140716210538889 1.96878777777779e-06 0.00192410215 -0.0103232657400111 0.00720077271666667 -0.0218990153338889 -0.0207078690166667 -0.0140644818319444 -0.000930059072222222 -0.0511527959733333 0.00566383382888889 -0.0422199880444444 -0.0145246952055556 0.00949330505555556 -0.000319942216666667 0.0273445435388889 -0.000516003761111112 0.00785749668166667 -0.0732834311655556 0.0077185978835 -0.0487592222144444 -0.0257720111222222 -0.0153194805388889 -0.0167206480977778 -0.0519533167438556 -0.00802860074444445 -0.00996630807405555 -0.0477696141405556 -0.00927153975777778 -0.0435719041694444 0.00469498928 -0.0305633462333333 0.00699547324209444 -0.000694045889722222 -0.0149010403438889 -0.0407874281927778 0.00320093910555555 -0.0354937214833333 -0.0891653921586111 -0.049626862312 -0.0697668355528944 -1.16195666666667e-06 -0.0734314409599444 -2.49804237016667e-05 0.00587965581072222 -0.000206874338888889 -0.0205713370876667 0.0114710748627778 -0.0255000437938333 -0.0181486722638889 -0.0481437082503549 -0.0151282362722222 0.000877944612849999 -0.122480704262833 -0.118844931429111 -0.0226406995941278 -0.0441587644777778 -0.0571565513055556 -0.0522699009683333 -0.0141653488747222 -0.0212485051755556 -0.0237589170179056 -0.000163508872222222 -0.0807693760467778 -0.00220695736333334 -0.0280930323405 -0.0161075383388889 0.0185338265164444 -0.00533150611276111 -0.0123700414283333 -0.00250766402013333 0.00987490602433333 0.0353706131277778 0.0668729401017778 0.0209652853333333 -0.0130945789605556 -0.0115227371688889 -0.0313433452657222 0.0881364111710556 -0.0142657262381944 0.000171061845555556 -0.0128798152222222 -0.0236712352633333 0.001682778274 0.0221302637738889 0.00637055071611111 -0.0970318621338889 -0.0703054402333333 -0.021926493538 -0.0275277790222222 0.01008120045 -0.0359241446694444 -0.0940486650051778 0.0168331167967222 -0.0846849853297 -0.0461865984272222 -0.005747103876 0.00630735175498722 0.01197269088 -0.0235413575333333 -0.0196841895122222 -0.07263941330155 -0.0111576977605556 0.00405159341111111 -0.0207220395527778 -0.0257840435016667 -0.0212832995516667 -0.000856919894444444 -0.0441560897056389 -0.0488219829362889 -0.0696304393612889 0.0149181943517222 0.0373948594942778 0.0536689051822222 -0.000183073927055556 0.000345795028333336 -7.56518611111111e-05 -0.000637533653114446 -0.0399960999833833 0.0194795527871667 0.000135383881444444 0.0168837971843889 0.010435350468 -0.001769405569 -0.0173376495694444 -3.46268333333333e-06 -0.009721963867 -0.0177589874611111 -0.0219513178172222 -9.94415777777778e-05 0.0357274848216667 -0.00367512273444444 -0.0278769770859017 -0.0126760997727778 0.0259719952438889 0.0371181832366 0.0364000314001667 0.0308096422111111 -0.0164894847341444 -0.0264306717694444 -0.0327848301594278 0.000378357 -0.0283602657166667 -0.00147198081111111 -0.0193252522477778 -0.0477811611133333 0.0130684290616667 0.0169804463192778 -0.000220858847 0.00158818858888889 0.0165659937666667 -0.0469169567870556 -0.0117021304422222 0.000132248878888889 -0.0638983447495556 -0.0212612873259444 -0.0207853795155556 -0.0221914359197778 -0.0313445735250389 0.00757179767338889 -0.062194220449 -0.000524514172777778 -0.0388135163968889 -0.00854872275 -0.0214839913225556 -0.00307489006167778 -0.0169234587333333 -4.55466116666667e-05 0.0125999740611111 -0.0184256247169444 0.0485458582753889 -0.00476102954166667 0.0312805202464444 -0.0107646356609444 -0.0181257868475 -0.0163704753666667 -0.0222205829875944 0.000185934530555557 -0.000715176611111111 -0.0118387447444444 0.000101916865777778 -0.025966051457 0.000229717227777778 -0.00399432272777778 0.0303422383444444 -0.00961222401111111 0.0193870267555556 -0.0161146694987222 -0.03789317766 0.0352154652753889 0.00020610255 -0.0041966274 0.00884782340722222 4.16705992777778e-05 0.006398991805 -0.00275069485777778 0.00847230093166667 -0.00057840875 -0.0166396989422222 3.21055111111111e-05 0.00295926863296055 -0.0119500621907778 -0.0097015506005 -0.000183883677777778 -0.0222030599375 -0.0375705843227778 -0.0080443161015 0.046112413893 0.0510159490043889 -0.00900716909238889 -0.00794187589827778 0.0233925424090556 -0.0106314781622778 -0.0214792887172222 0.000710008072777778 -0.0226626477916778 0.00662065160181666 -2.06125333333333e-05 -0.0481644323333333 0.00640315574555556 -0.0441581965267778 -0.00866418780666667 0.0372285950543889 0.0602098536966667 0.000835157183333333 -0.0438272701394444 0.0505958856981111 -0.0228699513484394 -0.0447904906275222 -0.0354953790472222 0.00293672333411111 0.0008407119518 -0.000170636283333333 3.57334016666667e-06 0.0104860298372222 -0.0397525064451667 -0.0172478273600391 0.0123588796222222 -0.0210809205452222 0.0164580204991056 0.000135600035555556 -0.0445888875551667 0.0208068099805556 -0.00156302358888889 0.0600786245166667 0.0259219793777778 0.00831425612322222 -0.0603995983339111 -0.00574638737166667 0.00726810749305556 -0.0160129705427778 0.0167870801779444 -0.0139286072483889 -0.0669633448382889 -0.0147911859444444 -3.54481739444446e-05 -0.0162034570958333 0.000205806605722222 -0.126225569293739 -0.0422229036328333 -0.0190912064788889 -0.0429232529177056 -0.0398099169168022 -0.0333476129333333 -0.0165522280545317 -0.000412077148888889 -0.0811423364305556 0.0295146958531778 9.50940222222222e-05 -0.00692540597855556 -0.0283427378888889 -0.00558653362055556 -0.0436042205224444 -0.0283275385668833 0.0354210651886111 0.00329532682777778 -0.08592225105 -0.0147068906629444 -0.0280971114461111 -0.00483166130111111 0.0384473852601556 -0.00342226311111111 -0.00607746771666667 0.0284177214877778 -0.0315634141277778 -0.0373148214633333 -0.0239035219 -0.00011086635 -0.0124111325127778 -0.00996041886055556 -0.0596636928916667 -0.0224884477167778 -0.00569233396772222 0.00937005016777778 -0.0378311021438889 -0.0355583650831667 0.00949385849494444 -0.109812973336056 0.00663458788811111 0.000229529396111111 -0.0203659543783333 0.000227269311111111 -0.0577817692946111 0.0155728743933333 -0.0515868967777778 0.0094932454615 -0.004377999965 -0.02428949005 0.0112944460833333 -0.0457848330651667 -0.0134207915792 0.0382076857722222 -0.0233296564208889 -0.01105374389735 -0.0304600727433889 -0.0259769222175556 -0.0206260466248889 0.00513216974444444 0.00973860956997222 0.0570609007111111 -0.0311497787047778 -0.0358755526403722 -0.113893597663222 -0.00412885085277778 -0.00863530400438889 -0.00391036595611111 -0.01152980247 0.0182475454155556 -0.0102752624229667 -0.0209605465127778 -0.00272309841111111 -0.00954126072338889 0.0135044553795111 -0.0224033796055556 -0.00402951065722222 -0.0358032969088889 -0.000419755394444444 -0.0229945484358889 -0.0463986234955556 -0.0155557753494444 -0.000294261865555556 0.0302742019488889 -0.00170309224184139 -0.010336015589 -0.00471778578 -0.009122066575 -0.006755939835 -0.0079221349885 0.0176578525294444 -0.00315801821281444 -0.0200346901984944 -8.46757611110889e-06 -0.0137415399 0.000335590833333333 -0.0537827181145 0.0135123813015556 -0.104195941828889 -0.0271026644526472 0.0351397281044444 0.0163282609411111 -0.004406594345 0.0319452816505556 0.00721153230872222 0.000590620023944444 -0.0122072814238889 -0.0342618524363889 -0.038968605475 -0.0692642854666667 -0.00403129614127778 -0.0425493493132222 -0.0344989424605556 2.75650603666666e-06 -0.0632240500661222 -0.0282942210488889 0.00939716759111111 -0.0180282898722222 -0.000359670027777778 -0.0510844739794444 0.00563487976666666 0.0168026014412 -0.0882811225925611 0.000160859402777778 -0.0285279204483389 -0.034358738626 -0.0415798013946111 -8.22969833333333e-05 6.16954533333333e-06 0.000920146810555556 -0.0453023900666667 0.000289510223333334 0.00896881765 0.0152446770277778 -0.04683070235 -0.0620727489664444 -0.00914351799144444 -0.00733901113972222 -0.0113223200611111 -0.06839886995 -0.00446179391666667 0.0184901988777778 -0.0113202879055556 -0.0993226513805556 0.0004271289 0.000154568558333333 -0.022537754935 0.0571981303277778 0.0299383217611111 0.00116902724088889 -0.00612611637277778 -0.000170760971255556 -0.0569986267366556 0.00107682570555556 -0.00628254279333333 -0.0453220038055556 0.0219298818989444 -0.04222088051085 -0.00881688474455555 -0.0121881736672778 -0.00216942790555556 -0.0191769849037222 0.0273098934677778 0.00897636417777778 0.00312405848533333 -0.032283210065 -0.0246521069444444 -0.0363689774225556 0.0525004963502778 -0.00962360709527222 0.000699328461111111 -0.0125414795944444 -0.00347836046111111 0.000965921483333333 -0.0263312581033333 0.000121025755555556 0.0202217365722222 -0.0373101738049444 -0.0166782811688889 -0.0215368553448889 -0.0132152370238889 -0.0150434123622222 0.004318295465 0.000524022627277777 -0.0379543024571667 -0.00620790792444444 -4.80914802777778e-06 -0.0392430254577778 -0.0285408607277778 -0.0371433179878333 0.00701170010222222 0.0411063116303333 -0.00183223693333333 -0.0165107221496667 -0.0323932759616667 0.000868442447777778 -0.04231392239275 -0.0243368779444444 -0.0459963104717778 -0.00181013593 -0.0608242592522222 -0.0231499814916667 0.0128246075269444 -0.0104629545394444 -0.000461940801666667 -0.0160775034420556 -0.0787561643944444 -0.0357269516746667 0.00781250896222222 -0.0246470886727778 -0.00809174046303333 -0.007156438 -0.00824565888888889 0.00367280416788888 0.0336038420934778 -0.00105450160261111 -0.0124373479211111 -0.0249488416088889 -0.00804079726666667 -0.0463000045608333 -0.000616258384388889 0.00407637918369445 -0.0425179101147333 -0.000153863844911111 -9.89621111111112e-06 -2.29444666666666e-05 -0.0230790423729 0.00589168303772222 9.02149166666667e-05 -0.00606159039572222 -0.0301009277483333 -0.000222641044444444 -0.00685060124611111 -0.0993348993705556 -0.0147178297611111 -0.00784719711666667 -4.85354872222222e-05 0.0236482242439444 0.0228291481185 0.0179095566477778 0.00964571703386667 -0.00626764550516667 -0.00692629598111111 -0.0238098498338889 0.0111983355955556 -0.0195211769575111 -0.000160276705555556 -0.00322627831766667 -0.00131538023782778 -0.0497108825789333 0.0363814268666667 -0.00598054526333333 -0.0573400991027778 0.0168470222444444 0.0107118078810056 -0.0256812114028333 0.000342853805000001 -0.02454213792 -0.0130234017722222 0.00798342460388889 0.0006001793 0.039207494195 -0.0434448974337778 -0.0107801958977778 -0.0180382684444444 0.0108484922283333 -0.0628595351937222 0.0129516602555556 0.0214344909788889 0.0238943247085556 -0.000590255766666667 -0.0223917221766667 0.00772234503777778 -0.0230356417071667 -0.000261344869999999 -0.0333702216891722 0.0123642305711111 -0.0109948671673889 -0.0128760464727778 0.00786785172833333 -0.0294611754066667 -0.0306935942666667 -0.00489943814611111 -0.0127036933661111 -0.027527198545 0.000854924069444444 -0.00660600911222222 -0.000811022422222222 0.0206323619294444 0.0227670284711111 -0.000687089810833333 -0.00631205398555556 -0.0268903511532222 -0.0216176761833333 -0.0106186068444444 -0.0178129068688889 -0.0191423192494444 -0.0470579821444444 0.0218439154113333 0.000212870244444444 0.00495567252502778 0.00553047605944444 -0.00764890765 0.01805678581 0.00551483807333333 0.0127210933157778 -0.02592584465 7.34428272222222e-06 -0.00335794890055555 -0.0291261903724144 -0.0327932269044444 0.0449571489072222 0.000620614781666667 0.000687917078888889 0.003877292655 -0.0133959389713333 -0.00225734622777778 0.0357272558611111 -0.0220132201776111 0.0221592752583333 0.000582888527777778 0.0239919255277778 0.0663051130177778 -0.000100905411111111 -0.00287535648961111 -0.00132252233166667 0.00192198916666667 -0.00554676253255556 -0.0140058805077778 -0.0346918348665 2.56839483333333e-05 0.00459446065222222 -0.000315939222222222 0.00215396745 0.000243350947222222 0.0100383167055556 1.64420877777778e-05 0.0345121217327611 -0.0250428505222222 0.0345001176338333 0.00224222352222222 0.000165604478888889 0.000251882776111111 -0.0111857478688889 -0.02412488186 -0.000689576877777778 -0.0200516468666667 -0.0192923417943333 -0.00339016052377778 -0.00105730274444444 -0.00478552252661111 -0.0203878293587222 0.0123403277722222 -0.0479105363388889 -0.0764697227500556 0.00358137542777778 -0.00926536760944444 -0.00357859297722222 -0.0338624774458722 -0.0179440568362222 -0.0404982666622778 0.0517634067123889 -0.00469671457611111 0.0175586424572222 0.0273032135038889 0.0448259459333333 -0.05390493272 0.000511119458333333 0.0125088132901111 -0.0189891791483889 -0.000216013527777778 3.34938833333334e-05 0.0178707845588333 0.000862232816111111 -0.0353743298021111 0.00900830723888889 0.00230472003112222 -0.0295057708277444 -0.0119389967508333 -0.0350300425978889 -0.121124268177222 -0.0044689283 -0.0233028067666667 -0.0176948368055556 -0.0048775945 -0.03790197128 -0.00143037974 -0.0183334246111111 -0.0155396497922222 -0.00677551547333333 -0.0563282576166667 -0.0717279731965 -0.0363387771774444 0.0630827811494444 0.0147095776088889 -0.0133692683572222 -0.0236080392467778 0.00681658772883333 0.0198786866988889 -0.00489462620166667 -0.0121650860622222 -0.0209907921883333 0.000322313725555556 0.000124078874333333 0.0445100558167778 -0.0306311733025556 -0.00537793137655 0.000681124233483333 -0.0293182730661111 0.00420350974764444 0.00209566238722222 0.0222421084444444 -0.00546335979277778 -4.370543e-05 0.0190484914629444 -0.00410660807956111 0.0131688691353889 -0.0063993314805 0.0187922538541 -0.0257492897611111 0.000161258811111111 0.0143537974804556 -0.019243428524 -0.0151545697055556 0.00601966820205556 -0.0714256301988889 0.000424319904777778 0.0281559211328889 -0.0236923368578333 0.0383939332738333 0.0469636579133944 -0.0159937706161111 -0.0176152978694444 0.0251603545530556 0.0217147242417778 -0.0482416559723889 0.000516923372777778 -0.0222777999995 0.0434374550865 -0.00110053322666667 0.0251671986526667 0.01506078301 0.0584232486605556 -0.0302932849 -0.0804962814333333 0.0450364817686056 0.0481563945286611 0.00714392998955555 0.000256013326111111 0.00303405337222222 -0.0736905998854444 0.0164183127329444 0.0435452184866667 -0.0190193925833333 -0.0305204275166667 -0.00279793983111111 -0.0368806321655556 -0.00681445273388889 -0.0103001702645556 -0.00213747977555555 0.00918131674777778 0.00497293071666667 -0.00279173318555556 -0.000218431432777778 -0.0134825551672222 5.75283494444444e-05 0.00953302551555556 0.0104494371065 -0.0155274641854444 0.0590962400437944 0.0281778473796667 -0.00345981578587778 0.0515200530105556 0.0203733307444444 -0.0647747123468889 -9.32010295e-05 0.0005030563 -0.0938752173442222 -0.0670281214743055 -0.0637244282833333 0.00657667042055556 0.0189079568787222 0.0203939458257833 0.0246792994173889 -0.0320624612666667 0.01194668082 0.0178333188944444 0.033889429546 0.0232307538337222 -0.000289119811111111 -2.42896836666667e-05 0.00148141810777778 0.00751145778333333 -0.00836391910388889 0.00782330018888889 0.0133839973277778 0.0762106953433333 -0.0105876965111111 9.84719944444444e-05 0.00911149756777778 0.00166416445898889 0.0597481586633333 -0.000142983411111111 -0.0379688488488056 -0.0434843789894444 -0.00729711508111111 0.0517994435016667 0.00247691388333333 -0.0523083428347222 -0.0419150138706444 -0.0364644557111111 0.0197857628033333 -0.0372822610944444 -0.0128637422986111 0.00167835961111111 -0.0258934886465556 -0.0551067752244444 -0.000301362080555556 -0.0119143734829206 -0.000516767528888889 0.00777980898666667 0.00658491834572222 0.000218634627777778 -0.0508533547264444 -0.00667338800833333 -0.00527101399442222 3.80744833333333e-05 -0.00364446322861111 0.0127714128111111 -0.00721650755872155 -0.0264274095961667 0.0378686207018889 -0.0347399227120556 -0.0123013979327778 -0.0239336883388889 -0.0141383269722222 4.4255608e-06 0.00184915601888889 -0.053357801864 -0.0217303663466167 -0.00485657762222222 0.0251590070333333 0.0100596884415556 -0.00170870534166667 0.00687398714544444 1.96030777777778e-05 0.00198977536294444 0.0328634669033333 -0.0182548308443333 -0.0153288290244444 -0.00948069360877778 -0.0241523055473889 -0.0507285280811111 0.0333629515702778 0.0478021178387222 0.0261995412977278 0.0271482929055556 -0.0350304348722222 -0.0110614161222222 0.0229353661777778 -0.0422424147011111 -0.000558102405555555 -0.00253216220777778 0.0181010213944444 -0.0223944216477778 0.0442192494157733 -0.04787615194 -0.0128966653516667 -0.00302937671388889 -0.0509795606922222 -0.0137601277794444 -0.0141996114272222 -0.00159245538888889 -0.059774990025 0.0134629798777778 -0.00280772548633333 2.29116055555556e-05 0.0158434410461111 0.000151864072777778 -0.0936438448106667 -0.0002485561989 -0.0466591391880222 -0.0279501646466111 -0.042178538399 -0.0576270502359556 0.0651052319111111 -6.86964138888889e-05 -0.0399414396633333 0.0035253178346 -0.00276029511722222 0.0172458898578333 -0.00383093961111111 -0.0003977177 -0.0916970496544111 -0.0116753720255556 5.16743611111111e-05 -0.0519960150048278 -4.50283327777778e-05 -0.000564201366666667 -0.0346620883417222 -0.00768193488888889 -0.0551500686138889 -0.0369983113269444 -0.0157815543833333 -0.0227374594722778 -0.0302688660215 -0.0364719023144278 0.0302537318944444 -0.00541096317777778 -0.00440571064872222 0.0589054587238889 -0.0403734398022222 0.00579113481722222 0.00794996614555556 -0.0425575560744444 -0.0252204534866667 -0.0320192890833333 -6.14777777777777e-06 -0.000711063505555555 -0.00932368036255556 0.0458680885755556 -5.49189750555556e-06 -0.0249238974470767 -0.00750621120055556 -0.0239341971709444 -0.026201742805 0.0214871191094444 0.00511521483088889 0.000942821398888889 0.000157995005833335 -0.0233110774022222 0.0126139720822222 0.000727245777777778 0.000493244233333333 0.0232255935381667 -0.0237271950711111 0.000629701188888889 -0.0518717532666667 -0.0416198297371667 -0.0450710136611111 -0.00072981125 -0.00667955693611111 0.00668633400555556 0.00462420077111111 0.00180674022333333 -0.0258673778852222 0.00040972135 -0.0299065834811111 0.000150970829444444 0.00457482537222222 0.00938218908706111 -0.105486412840833 -0.000491602605555556 -0.0508544861111111 -0.0406033587864717 5.982492e-05 -0.0688009396572222 -0.00792177528055556 0.0298321538833333 -0.0358761221027778 0.0264839493277778 -0.0290716736116611 -0.0658636956737167 0.046800777798 -0.0159719865966667 -0.00423185939444444 -0.000647505344444444 -0.0420843882171333 -0.0124690439788889 -0.00604172618944444 -0.0768442265053889 -0.00633982257777778 -0.0106092617793889 -0.00914667296611111 0.0357395596616667 -0.0408074193333333 -0.00817142315727778 0.007432936135 -0.0148442252437222 -0.00768336211372222 -0.0337859431518889 0.00892121534444444 -0.00652863163333333 -0.0569617548782778 -0.0130927708555556 -0.0151802169498222 -0.0106355190016928 0.00596213277555556 -0.111857849018397 0.00605052964444445 -0.0207822569227778 0.000727570198888889 0.0160256838777778 -0.0246631664561111 -0.0153491940666667 0.000300948416666667 -0.0153626096094444 -0.00109891056111111 -0.0205107819966667 -0.00930819933111111 0.0122570116738889 0.0177433915677778 -0.0495672469283333 -0.0131957257687222 -0.00445479468344444 -0.113178544777833 -0.0888859559805556 -0.0160938197020556 -0.0113406093895 -0.0719275164127778 -0.0181290800311111 -0.000104524 -0.000421166388888889 0.00603596416694444 -0.0274125576255 -0.054839650015 0.0270317858944444 0.00234807816388889 -0.0168023409263333 -0.000918371166972777 -0.0122840068158111 0.00878616030333333 -0.00800029245833333 -0.000924434722222222 -9.75413961111111e-05 0.00304552859388889 0.0108664216338889 -0.0278939262552222 -0.0285761976265611 -0.0134585810944444 -0.0128585755777778 -0.0173093112606111 -0.00543226938888889 -0.0139027022477778 -0.00947839268444444 -0.0475287210679444 -0.0504890410202778 -0.00708723461666667 -0.0218170278084444 -0.0555660830447778 -0.0665878058883333 0.000928173588888889 0.0265995796415556 -0.0115318169233889 -0.0228869916033333 -0.00657979750005556 -0.00953900384352222 -0.0245756130882778 -0.0257350492638889 -0.01688269448 -0.0108915102771111 -0.0560168310422222 -0.00687070994 -0.0437333810222222 0.00420071914333333 -0.0197588104363889 -0.0434542803544444 0.00515606135 0.0280266710065 0.0174438012 0.0132532700355556 0.0103045353911111 -0.00687825629222222 0.000268521831055556 -0.0208347195455556 -0.0243856198722222 0.0357487851877778 -0.0379731450911111 -0.000392471494444444 -0.00992213757777778 -0.0438989166983333 -0.0250770952427222 0.000447322364055556 -5.24792585555555e-05 -0.0591294704872222 0.000957022783333333 0.0127757523611111 0.0132832761861111 -0.0571358292766667 -0.00139570293944444 -0.0744295608237111 -0.00737645579177778 -0.00537512217077778 -0.00405557864833333 -0.000955964505555556 0.009329608825 -0.0611240324545389 -0.00111049573333333 -0.0015334099325 0.0201752160333333 -0.0107234995672222 0.000363520238888889 -0.0175482982068333 -0.0313529454380556 -0.0140919351438722 0.000537779777777778 -0.00776405038116667 0.0136367155185 0.0132468940955556 -0.0191012615844889 0.0433578047818056 -0.0559748486655556 -0.0673507764011111 -0.114672410700222 0.00345870895555555 -0.0296445949408889 -0.0180432366155556 -0.00615162706444444 -0.0148867883777778 -0.0398010737915056 -0.0637700727550056 0.032286780046 -0.0155296423994444 -0.0334979961722222 -0.0270525617877778 0.0130465244657117 0.0847139809496222 -0.0132651633111111 -0.0412057163011111 -0.0501786423611111 0.0120964078866667 -0.0241259402922222 -0.0357948253081111 0.022350313 -0.0831077889812222 0.0004744763 -0.00502998487722222 0.00882101811777778 -0.00938404113555556 -0.0488056764611111 -0.0346997123902778 0.00430114957555555 -0.0146708726908333 -0.0284519487822222 -0.0178747694616667 0.00872674088542222 5.61014472222222e-05 -0.0251395371777778 -0.04517235706495 -0.01200330525015 -0.0233774228 -0.0133340029434167 -0.000269999368888889 -0.000170013759888889 0.0111032659122222 0.0145555365194444 -0.026822429095 -0.0297269013433333 0.00496705175272222 -0.0258945497572222 -0.0912042241822222 0.0036470736 -0.004615885969 -0.0552132120658333 -0.0103318198661 -0.0180360953833333 -0.0421270548338889 -0.00809873772111111 -0.0269000221883333 -0.0465385926383333 -0.0187300165994444 0.00911709748888889 -0.00323989953333334 0.00585394930055555 0.0103577683055556 -0.0749983306540556 -0.00632726591766667 -0.0767799650806667 -0.00833920565555555 0.0291462296421667 0.0255541602111111 0.0485298283883333 -1.24017192222222e-05 0.00972103116666667 -0.0874592784988889 6.20250888888889e-05 -0.0649234778614445 0.0148739263944444 0.00019049105 0.0552395558 0.0167770021105556 1.26357347777777e-05 -0.01094910865 -0.0646929454411111 0.0171509475867222 0.0415572671116667 0.0443725432496667 0.0214272476866111 0.00908908266666667 0.0186090438405778 0.00854622592688889 -0.00251620816944444 -0.00271928301111111 0.0182038977066667 -0.0225176242272222 -0.0109513279944444 0.0148676121545 -0.0266151126277778 -0.00356853161166667 -0.0859815683105556 -0.000536624855222222 -0.0494690498 0.000494022711111111 -0.0123124079235 -0.0953217033161111 -0.0293765961038889 -0.000588945747277778 -0.0419649378554389 0.0104180054277778 -0.000805037478811109 0.00892129622222222 0.00249711464327778 0.000793344977777778 -0.00772812252222222 -0.0243167080611111 0.01409029641 -0.0492486072027778 -0.0430202671377778 0.0119834087683667 -0.0420657423263333 -0.0921942601833333 -0.00860134996272222 -0.0345268134315889 -0.0696171746663 -0.0270927980013306 0.000146932944444444 0.00406201477222222 -0.0621344431016667 -0.0747454157805556 -0.000477062644444444 0.00391138079444444 -0.00956152561 -0.00720401448277778 0.00128637384444444 1.42590261111111e-05 0.0134470922333333 0.00202749249111111 -0.00941508360705556 -0.00360824207761111 0.0127625019555556 -0.000417063133333333 0.0116049619352222 -0.0337454607525556 8.89089177777778e-05 0.00798137234133333 -0.0268573687438889 -0.0230010808393333 -0.0340497192566667 -0.046779675915 -0.0966437426190556 -0.118405589811111 -0.116936714029444 0.00885672011611111 -0.115711183537978 -0.0398565621777778 0.0274064425751667 -0.0439017065838889 -0.0154900841333333 -0.01125299502 0.0449476627888889 -0.00455927313577778 0.00853961332777778 0.00949660682494444 -0.00183703783888889 -0.0179754959169056 0.0203433479833333 0.0546280154977778 0.00325232014444444 -0.01317311845 -0.0250528062166667 -0.000791960833333333 0.0100508924191111 -0.00578263818366667 -0.0708674357333333 -0.0366297709197778 -0.0423867562231111 -0.0394271281155556 -0.0822493592888889 1.25723738888889e-05 -0.00495241121611111 0.00691829452944444 -6.76800055555556e-05 0.00138181073333333 0.00640445157666667 -0.000605493900555556 0.0430982889222222 -0.00967197515777778 -0.0349723146883333 0.0172591904355556 -0.0182803561986667 -0.00430402711111111 -0.0176124152757778 -0.00207585612327778 -0.0934746531905555 -9.65083261111111e-06 0.0152084691977778 -0.0318762251055556 0.0297911032472222 0.0596305409466667 0.0893808204061111 0.0396414081216667 0.0275422772169444 0.000300925155555556 -0.0107914832372222 1.46919888888889e-05 0.00761083720277778 -0.00439424105544445 -0.000716426125555556 -0.03435448335 0.0124435091961111 0.00410958965611111 -0.0483337481485 -0.0239779283588889 -0.0526762544783333 -0.0384363115583889 -0.0297677907833333 -0.0284432406544444 -0.0469230502105556 -0.01226519199 -0.0601329053566667 -0.0463166497656667 -0.0568279118104222 -0.0628389435555556 0.0160111813321111 0.0655941257611111 0.003470585764152 -0.0539123693972817 0.0178370719977778 0.0233945822377778 -0.0120178247440389 7.42492611111111e-05 -0.0397141116722222 -0.00265220962388889 -0.0199408029672222 -7.97287605555556e-05 -0.0739257531525611 -0.0106443809927778 -0.0394555389033889 -0.00025688782888889 -0.0596866827227778 -0.0122503051861111 -0.0285920652911111 -0.0551732452338889 -0.02351871118 -0.000281937792222222 -0.0120291871905556 0.00217973262777778 -0.0123805446111111 -0.025140044835 -0.0160688888887222 -0.0216147300119944 0.00236080545322222 -0.00840804005111111 -0.0150497033381111 -4.39121510644444e-05 0.000204493482222222 0.00450836787694444 -0.00191398586830556 0.0745924817333333 0.0158276906507667 0.0236307432192222 -0.0365526428195 -0.0491234123069056 -0.0458793250666667 -4.53938333333334e-06 -0.0135917282672778 -0.0122161578797222 0.0132297080615556 -9.06936e-05 -0.000139005057777778 -0.00448272873326666 -0.03589436486 -0.0109530173005556 0.01106130702 2.68205065e-05 -1.39844848333333e-05 -0.0101731951277778 -0.00779878114972222 -0.0665877552177333 0.000112968483333333 -0.103047272507333 -0.0107027039166667 0.0136275708944444 -0.0220558124886111 -0.0492149258572222 -0.00933153185644444 0.00933208786888889 0.00858334565833333 -0.0663741394683333 -0.0807184790715 0.0289827068705556 -0.005968018312 -0.0253939421161111 -0.00174000942833333 0.0992687035888889 -0.0446735230865 -0.04765460655 0.0190885114716667 -0.0573105875353111 -0.0032634995139 0.0100651395075 -0.0163661367277778 0.0218380599955556 -0.0139490576111111 -0.0254149341155556 -0.0392124937151667 0.00829088045555556 -0.00847729074795 -0.0255156644183228 -0.0424060111632778 -0.0598779374505389 -7.70131105555556e-05 -9.43202955555556e-05 -0.00809068522166667 -0.0283083962684444 -0.000179284872222222 -0.0851810046166667 0.000276387416666668 -0.0256286446856111 -0.0346482438272222 7.528875e-05 -0.0138689625988889 -0.0416292996633333 0.0490928899251667 -0.000387310972222222 0.000149204611111111 0.00520051087038889 0.0196363611738889 -0.00267859146666667 -1.05134107777778e-05 0.0247429698172222 -0.0004828314 -0.0063251633 -0.0182019167961667 -0.0537247691722222 -0.0133457778894444 -0.0133132194378333 -0.0326200289263889 0.000604530561111111 -0.0348959789331667 -0.0301385648016667 0.0280919875938889 -0.022136752625 -0.0122128419004444 -0.00698783658888889 0.000854865711111111 -0.04988199705 -0.0174376494102056 -0.0220884908166667 5.95621744444444e-05 -5.77050722222222e-05 0.00621185665555556 -0.0305657481153333 -0.0322014827072222 -0.00621994880944444 0.000197248791111111 0.0387862841844444 0.0137827794888889 -0.0222377516516167 0.0118369016961111 -0.017471753456 9.21022222222196e-08 -0.0400255579416667 -0.0270275285555556 0.0208785168333333 0.0314703911266667 0.0566229976721667 0.0174853768264444 -0.0406239163 -0.0614824362888889 -0.0431142681933333 -0.0327950853611111 -0.0232634455802778 -0.000189044295555556 0.00407599368465556 0.00364100940555556 -0.0104850656444444 -0.0263336508524333 0.0129788841816111 0.0044619578005 -0.0145674949544444 0.0495015232749778 -0.0274555321365 0.000172377813888889 0.0495740352831667 0.0279741413705 0.0170238927679444 -0.0261442884988889 0.000569897883333333 -0.0229620713555556 0.0101515651961111 -0.0223299275744444 -6.63550022222222e-05 0.00436884895 -0.0135090780922222 0.00430387455905528 0.0103891195387222 0.0408664557166667 0.0209447165205556 8.13451166666667e-05 -0.0123127358019444 0.0311231014208889 0.0486167645833333 0.00458549517522222 -0.000104756119555556 -0.03839031765 -0.0399893458077778 0.000183471344444444 0.00976347148538889 -0.0277625721350556 -0.000453925468333333 -0.0006591111 -0.0184242273954444 0.0266736290954444 -0.0202785900026667 0.0364962236552222 0.0212845813071111 -0.0374990319287167 -0.00655010437777778 -0.0648166141685 -0.00188933106111111 0.07287626751 -0.0201518837761111 -0.0363008205746111 0.0261369803722222 -0.000856084433333333 -0.0740371596255556 0.00160360088333333 -0.0155721658722222 -0.0708167077141667 0.00195227042222222 -0.00836451510792 -0.0711399497915 0.00596028915111111 -0.0133377684823889 0.00162835957222222 -0.0136702953451167 -0.0130532613833333 -0.0515561639668333 -0.0863285483027778 -0.0784078158959444 0.0167509666111111 -0.00369373984944444 0.000189164833333333 -0.0173367063922222 -0.0825169583856111 0.02653480529 -0.000372099857777778 6.44451405555556e-05 0.0345363375516667 0.0131428034502 -0.0260292093357889 -0.0462371400794444 -0.00545429786111111 -0.0129472155898889 -0.0238592808288889 -0.0365449725117333 -0.00565172618461111 -0.0164113586082778 0.00585738045664444 -0.00545019714477778 0.000269741501944444 -0.000421057532222222 -0.0806221725780778 -0.002712550739 -0.0358617896075556 -0.0260869840797222 0.01386332965 0.02069302715 7.75420722222222e-05 -0.000340020650555556 0.0141027612777806 -0.0175428588003333 -0.00341292103611111 -0.0154992037368333 0.0128330023354611 -0.0135371325115 -0.0392053232066667 -0.125447986087111 -0.0497563359222222 -0.0190227396075 -0.0173700096877778 -0.0131236755277778 -0.000446791119444444 -0.0585008521265555 -0.0940125219413333 0.00796447708333333 0.0228094929389444 -0.00654080128333333 -0.0123382207922222 0.00503365595111111 0.0133208358125556 0.00115564254166667 -0.00661996756111111 -0.0293105934833333 0.0124683525888889 0.000265678494444444 0.0201009118688889 -0.0180542720333333 -0.00837914379666667 -0.0328318829951667 -0.0357335830477778 -0.0449899442542778 -0.0359515999038889 -0.0451008736555556 -0.0841125485983333 -0.0166002879444444 -0.000286418431111111 -0.000158840666666667 -0.0385270277833 -0.000141124712888891 -0.0394752189756667 -0.0240768524 0.000410603566666668 -0.0921884952316667 -0.0713837444233333 -0.0704852746651667 -0.0243377222086556 -0.0482507737911111 -0.000993677194444444 -0.0779445117547222 -0.00668035605529444 -0.0236220673922222 -0.0147727322771111 -0.0124309068277778 0.0279649809232778 0.0544873259055556 -0.0389250140916667 -0.0232024874795222 0.0304944674611111 -0.0143850898836667 -0.00168898237844445 0.008084100292 -0.0267862913611111 -0.0123194034777778 -0.00925402692555556 -0.0213634172383333 -0.00670861605555556 -0.0308776803012778 -0.0276402433709556 0.00869007125883333 0.00724480498161111 -0.0208315306294444 0.00318719570555556 -0.0267832174222222 -0.000787614725 -0.0147255168421722 0.0140937924777778 -0.00404778533450556 -0.0371666838738889 -0.0581711727357722 -0.0106080068357611 0.0391322312711111 -0.0706604419662778 0.0485532986261111 -0.00368180685 -0.0313563091830556 -0.00901747666666667 0.00191739558888889 -0.0105337312022222 -0.0461265828069444 -0.0126549395077778 0.00302354442222222 -0.0159396583872222 0.0126599495916667 -0.0145244645747667 0.00454450291556111 0.00963964341761111 0.0466651544488889 -0.0396164513694444 -0.113535429758333 -0.0443127783308333 -0.0464666726722222 0.0354687475673333 -0.0423746723277778 -0.0328411278111111 -0.0640437095644444 -0.0260473885193333 4.01578e-05 -0.0618070356772222 -0.0425663445698989 -0.0416895939427778 -0.0279581167516667 -0.011263790371824 -0.000162559797333331 0.00639487078888889 -0.0193741679494444 -0.00120028262417222 0.00640797711088889 -0.0220619668528333 0.0280371076111111 0.00569744127777778 0.00978194753722222 -0.0284918738627778 0.0113664906083333 -0.111959260176111 0.0588711509811111 -0.00229887310888889 0.0206701533333333 -0.0568359215250556 -0.0299393208557556 -0.0357611955600444 0.00795250012477778 -0.000800084562222222 0.00520445162777778 0.000774011366944444 0.000385588277777778 -0.0485408767777778 0.00870606551388889 -0.000822980605555556 0.00231206906444444 -0.0144036382755556 -0.0120090564444444 -0.000366668487222222 -0.000282164962222222 -0.0700002410417222 -0.00975034190711111 -0.0181188618081667 -0.027131179816 -0.033237528207 -0.0135282910166667 -0.0138677267794444 0.0019872454 -0.0392708919934889 0.02030028425 -0.00444389449183334 -0.00255136045 0.0239619416444444 -0.0203519328833333 -0.0116008555606694 -0.0005209644 -0.0119014717970556 0.0181056982294444 -0.0592808565 0.0121396637333333 0.0114923735065478 -0.0142242713511111 -0.0776668148727778 0.0181654205536111 -0.0477178661079444 -0.0820936359027778 -0.0176573854983333 -0.00423887676666667 -0.0334422406772778 -0.00799849643277778 -0.0823992479367722 0.0279959107698333 -0.00985835906872222 0.0146131710243333 0.0101730699115 -0.0165815939872222 0.0458543775905556 -0.0410870640855556 1.13886072222222e-06 -0.0276343954833333 -0.000357231916666667 -0.00879705839833334 -0.00400637193 -0.0774488061742778 0.000262019917777778 0.00375939247 0.000892401077833333 -0.0134649664988889 -0.0152995086142222 -0.00807479245888889 -0.0252222537077778 -0.0251570085944444 -0.0579914257471778 -0.0409011076122222 -0.0717021316147389 -0.0182921441411111 -0.0541246994683333 -0.00460229365611111 4.60600383333334e-05 -0.0387196456888889 -0.0204575889534444 3.510405e-05 -0.0452741518963333 -0.0195236680625833 -0.00737994189833333 -0.0761286859862222 -0.00192894645944444 0.000646029905555556 0.006611643268 -0.111290604326278 -0.0719289718 0.0343632183611111 -0.00288385183666667 -0.0663601766727778 -0.0155514513261111 0.00509123471611111 -0.000636246627777778 0.000734673838888889 -0.04744582223 -0.00859562752525555 0.00743906076666667 -0.0456673434011111 -0.0271483019863889 3.857125e-06 0.0412624100511111 -0.0406911762273222 -0.0632671431565556 0.0440870366503889 -0.0102432799627444 -2.49721282333333e-05 -0.0197832135620389 -0.108163126907333 -0.000307642115 -0.0550049559290556 -0.0183140768299444 -0.066211180685 -0.00866253471666667 -0.00397493247222222 -0.00467495971666667 -0.03733734892 -0.0466641363261111 -0.0412772673429444 -0.0486274779716667 -0.0272443237555 -0.005760887853 -0.000874091961111111 0.01698930027 -0.0944981431283333 -0.0049407727 -0.0207083165805556 -0.048779970955 -0.0938817657172222 -0.0244425784191667 0.00715437217 -0.00618228833 -0.0179119115157222 -0.0127885847588889 0.0254167078338333 -0.00219754102611111 0.0104225430611111 -0.0342129366471667 -0.0575557879749444 -0.0134710411227778 -0.0101516026222222 0.0052201228675 0.0432575101672222 0.0207009272414444 0.0150719210588889 0.000700699845555556 0.00173083215555556 -0.0390908223055556 -0.0328332833527778 -0.0372522584627778 0.0348988250833333 -0.0690036880833333 0.0195420488944444 -0.00643537275944444 -0.00983976681666667 -0.00324171849161111 0.0436267517783333 -0.000186987961111111 0.000145717555555556 0.000452069428888889 0.00918950777888889 -0.02299665040595 -0.0387533757015556 -0.0809294625027778 -0.0562988036116667 0.0291479953666667 -0.0129394536783333 -0.0812603029989444 -0.00773454862611111 0.00934934689 0.0206851098727222 -0.00701346611777778 -0.0150549502198333 -3.31082722222222e-05 -0.013440521945 -0.112655597498167 0.00963427165666667 -9.15950222777778e-05 -0.0128903084872222 -0.05898510277101 -0.0563139961619444 -0.00905854236466667 0.00861479332111111 -0.00498126394166667 -0.0193793815426667 3.09389050555556e-05 -0.0212267718961111 -0.00730293711111111 0.0224490345572222 0.00191417084055556 0.012002761414 -0.0748190826929444 -0.0454120311394056 -8.02109861111111e-05 -0.000348607920555556 -0.00369031828888889 0.00292452672222222 -0.000859831055555556 -0.0907787936398333 -0.0377807992283333 -0.0273080502413889 -0.0111580837205444 -0.0180106576266667 -0.0362804827081667 0.0330437893777778 0.00581435065555556 -0.0422598012758889 0.0160297311561667 -0.00554388018333333 0.0126570011634444 -0.0105334816003667 -0.0772995583844444 -0.0775974445374445 0.0122992996938889 -0.00034961125 -0.0298423587461111 -0.00585269733388888 0.00305809644924444 0.00781483837333333 -0.000139689228333333 -0.00305908114444444 -0.0120704299446111 -0.0180430299322222 -0.000414907222222222 -0.0201950254337222 -0.000551585295 0.0108761895425 -0.0165344518227778 0.0150698877833333 -0.0207685202666667 -0.0611118444166667 0.00672175867833333 -0.0121620710600556 -0.0734835515063389 -0.0503430915944444 0.00764466730111111 2.91234373333333e-05 -0.0235325382983333 -0.0207729680341056 -0.0717154455942111 0.01741201988 -0.00833301675433333 -0.00757123945886667 0.0100697719827778 0.0179153666950556 -0.0990966954307167 0.00013200155 -0.021921674249 4.18026094444444e-05 0.0109441052897778 -0.00777197206666667 0.0143749242978333 0.0331720724833333 -0.0129607830607222 7.31587094444444e-06 -0.00126365753888889 -0.0175939848621111 0.0142876619111111 0.00848833890722222 0.00839366868594444 -0.0550778300469333 -0.0515696514075556 -0.03677376272855 0.0461358649831111 -3.07689044444444e-05 0.0331538490138617 4.90289927777778e-05 0.0414139536433333 0.017692358707 -0.0196855761994444 0.0299337410777778 -0.0432979255944444 -0.0178249380294444 0.0198598806988889 0.0108342053666667 -0.0747139052595 -0.0606917970808056 -0.00889324719722222 0.0133465577493611 0.00296345549277778 0.000687932638888889 1.11813303166667e-05 -0.0256834093466667 0.0765888118560556 0.0130825535244444 -0.0251067069189944 -0.0223177752013889 -0.042430472925 0.00681963745854444 -0.0437706567730778 -0.00104969500722222 -0.0206541068263333 -0.00936859211646722 -0.0196072396625106 0.0180535681583333 -0.00990407330944445 -0.00793572047577778 0.000425373394444444 0.041941791295 0.0353046873193333 -0.00126389159444444 -6.44712766666666e-05 0.0455256007331667 0.00229406557337778 4.03323448333331e-05 0.00417706115333333 -0.0374917092857667 -0.00887626491712222 -0.0762232028577778 -0.000133813065 0.0249101190333333 -0.0160771531111111 0.0324934811 0.0298624911888889 0.00111262774666667 -0.05931949555 0.00497727840333333 8.47978611111111e-05 -0.0841071584174444 0.0201702933244444 0.0355158213333333 0.00558825052833333 0.0302001129777778 0.0208165055538889 0.0214885202405556 -0.00404916420944444 -7.28762277777778e-05 -0.0165628700681111 0.0160249531 -0.0890014847157778 -0.00326223603161111 -0.00922907711988889 9.47176222222222e-05 0.0103944543733333 0.0252700801622222 0.00013882762 -0.0694776676552278 -0.0125682981738889 -0.0533193663166667 -0.0589462960266111 -0.0144136331617667 -0.0281993345283333 -0.0268342143055556 -0.0378333794759444 0.00952947527011111 0.0903754530418506 -0.00649801038333333 -0.0674732626668167 0.000590080379426108 0.00114006152122222 0.0002884966 -0.0549628369766667 -0.0447112674441111 0.00499957697166667 -0.03351676669305 -3.06649444444444e-06 0.0177679649205556 -0.0399619888810389 -0.0192018680166667 0.000297003435 -0.0308743997314833 -0.00108604841111111 -0.00917782931805555 0.00913894252716667 -0.00462466298166667 0.00292659866666667 -0.0243058341611111 -0.00285100736611111 -0.0745101001916667 0.0246335229072222 0.0378282266867222 -0.00015167811 0.000123583433333333 -6.65492022222222e-05 -0.0234940500444444 0.000135893483277778 0.0411433635644444 -0.00454663141777778 0.0299593372952778 -0.0155266537677778 0.0657351390112222 -0.0144901524294444 0.0166038904316111 -0.0179796623626667 -0.0494138448583333 -0.00844235205538889 0.00654922829611111 0.0128136852567778 -0.00839756241083333 -0.0164858740072222 0.0150895463505556 0.0316915708333333 0.0266481815388889 -0.0151311925688889 -0.0422507477055556 -0.0300313777088889 -0.000302347352222222 0.00102119585888889 5.91665511111111e-05 0.0120577097922222 -0.000179530145 -0.00075220795 0.014193241945 0.01416785055 0.00444971456888889 -0.0153046385888889 -0.00910544416666667 -0.0488763140622222 0.0216853364361111 0.00211404198 0.0253760367166667 -0.0138659370522222 0.00444174553333333 -5.13522811111111e-05 -0.00626122628277778 -0.0345510768933889 0.000156845408888889 -0.0104822459111111 -0.00883725846055556 0.0102979424894444 -0.0100212303205 -0.0249924456782222 0.0187147843888889 -0.0156360913567778 -0.0114754962311111 9.72053944444445e-05 0.0296273984938889 -0.0340805150288889 -0.0206195715027778 0.0197630675826667 -2.17207261111111e-06 -0.0208616206333333 0.000104970265 -4.99578833333333e-05 0.000231860977222222 0.0135616042949944 0.00743787513255556 -0.0451106876306722 -0.0403627569761111 -0.0371555957166667 -0.0421326556155556 0.0256792647485444 -0.0111859089673889 -0.0177587508616667 4.20966138888889e-05 0.0348024775584444 0.0250907313111111 -0.008617908921 -0.0146124302166667 -0.000129436355555556 -0.0415222258561111 0.0261065827845556 -0.0611067444444444 -0.0251506505577778 0.00112506185666667 0.0156042780622222 0.00633872331894445 -0.0219141576027778 0.003466829805 0.0053568810645 0.0209217466666667 -0.00997022829122222 -0.0154253923560722 -0.0284558724833333 0.000303754244444444 0.0117307191666667 -0.0242552572017167 -0.0120940297199444 -0.0244278570966111 -0.0189144791477778 -0.00434120646033333 -0.00257580663888889 0.0346071202755556 -8.14303833333333e-07 0.00153261713333333 -0.0400873364100556 0.00705303809444444 -0.0141330711122056 -0.0654288634761111 -0.0285312297422222 -0.0025046486575 -0.0269248376533333 0.0128380224644444 -0.0265744454744444 -0.05322696507 0.00209526327611111 0.00101204516666667 -0.0110100622588889 -0.0185181632944444 0.02119981609785 -0.0139853482681444 -0.0269155733888889 -0.00107468528333333 0.0324317763333333 0.0166936447410556 0.0263739241554333 0.0348897233311111 -0.0331690298217778 -6.05443522222222e-05 0.023405723255 0.000861509160555555 0.00890891343927778 0.0461892160918333 -0.014049367575 0.0283555896715 -0.0452084591389333 0.0117314380733333 -0.03017770618 -0.0105898921833333 0.0309241025216667 0.00716031155777778 0.00940514975343334 0.0157989852088889 -6.47266364444444e-06 0.0139340412171111 -0.00990080023666667 -0.00784421578333333 -0.0123349459633333 -0.0167391369533333 -0.00898697638333333 -0.00899342539097778 -0.0350160807944444 -0.0141359989338889 0.00327607753927778 -0.0107562243777722 0.00911881412888889 -0.00945050394422222 -0.0353202189442222 -0.0233231145788889 -0.0444096304314478 -0.00279753321683333 -0.0199904604396667 0.019628122445 -0.0230597237555556 -0.0586909796277778 -0.00470682979005556 -0.0330868518672778 -0.00574091928910267 -0.0336981722566667 0.0102070632423333 0.0181147508861111 -0.0202700566811111 -0.00915527111355556 0.0388685666994444 -0.0154235989379167 -0.0355264550412778 0.0334789367811111 -0.0225016803644444 -0.0370573322651667 0.0105409388010556 -0.0382437085088889 -0.00157510339944444 0.0265165194166667 -0.03772743825 -0.000701659 0.0155678781833333 0.00897075762944444 -0.0820313591931111 0.0946627696040556 0.0122764393033333 -0.0277573302295432 -0.0137338824955556 0.0177651868343056 0.0794587451722222 0.0101324005316667 0.00725916272288889 -0.0179686018222222 -0.0736278037817889 0.000802689522222222 -0.108779980903761 0.000243852567777778 -0.000260802677777778 -0.0168983123658889 -0.0751534428703889 -0.0148388322463744 -0.0312633491966667 -0.0163888255611111 -0.0909302824722778 -0.0284182075922222 -3.30427582055556e-05 -0.0118658156772222 0.00271367608333333 0.0465115552083333 0.00300129030555556 -0.0989198576895556 0.0257533712555556 -0.0273240059075556 0.0142480754519444 -0.0361826338727778 0.0190321624242222 -0.00623893815844444 -0.0114030958944444 0.0180121806 0.0339125450182778 -0.00922403651777778 0.0109941782887222 -0.0158716592854111 0.0204560804611111 0.00711936839277778 -0.0118580056322222 -0.0119411645033333 -0.0532901056126111 -0.0196048260722222 0.0179676424812778 0.00660278784166667 -0.0281671363329328 -0.000166418577777778 0.00945204922777778 -0.0278471803111111 0.0149406286494444 0.0211760997201667 0.0373691599716667 0.0474084645149444 -0.0397431704327778 0.00940580822944444 -0.00496112984772222 -0.0157797513277778 -0.0142505792188889 1.25549366666667e-05 0.055985762986 -0.0229011342669833 0.0296226638111111 -0.0131246078348128 0.0288723176001111 0.0650101884179444 0.0110546876607683 0.0230373325533333 0.0255197576727317 -0.0481651453405556 0.0238263000898239 -0.0479864609954344 -0.00359608480472222 0.042483266285 0.0425084625055556 -0.0325529766059461 -0.0062838941 -0.0317661411392167 -0.0114810969411111 0.0151258978316667 -0.000222838392777778 -0.0417196294255556 -0.000230398231666667 0.0570185769488889 0.00691347095962889 0.0296713788221667 0.0189104780154444 0.0189418180731889 -0.00624653583555556 0.0146527083194444 -0.0108717136420889 0.00247277878888889 0.0260533387703333 -0.0245454460005556 0.0106173961320556 0.0384104055657778 -0.0212639242274444 0.0455315802288889 0.00169801633442223 0.0316537993033889 0.000244129253333333 -5.02493055555555e-05 0.0192015791277778 7.90712516666667e-05 -0.00686373291666667 0.0172020721888889 -0.000192422978888889 -0.0273341974066667 -0.0149778643276111 -0.00185130103888889 0.0102511477044444 0.00635671569633333 0.00124573917188333 0.00742115726611111 -0.0190359942 0.0480732863611111 0.0147877051478889 -0.0177628489286667 -0.0367777664054444 -0.0009841214 0.000964574411111112 0.00912652179444444 -7.55172694444443e-05 -0.0130875452211111 0.0262411851277778 0.00264980946111111 0.00196350502555555 -0.00934422207515 -0.0142679309555556 -0.00695065044784444 -0.01197368974 -0.0132225487017056 0.01279943235 0.00208608710872778 0.0052160576845 0.000704350322222222 -0.0425649656394444 0.0122614590438889 -0.0161031942983889 -0.000237754255555556 0.000631171933333336 -0.0156466498274889 0.0102058268683333 0.000799975730555556 -0.0139388190744444 0.00137555266111111 -0.0298174641977778 0.0138281584671111 -0.0105780877833333 0.0293299996772222 -0.00928691272833333 -0.0220757167125 -0.000390189412777778 0.0755887213944444 0.000237647296666667 -0.000443405269444444 0.0105512312888889 -0.0386646492183333 0.00826362793777778 -0.00384525791822222 0.0129673914944444 -0.0256764007494444 -0.0353191814266667 -0.0348440939846444 -0.0289950048513889 -0.0293369241555556 -0.0156309689555556 0.00839129275611111 0.000869809617777778 0.0204650037077778 -0.0232958553666667 0.0101152255433333 0.0367101853022222 0.0127257688561111 0.0355643773538889 -0.003078082275 -0.0198395960116667 -0.00285955557222222 -0.0152251256222222 -0.0112936034647222 0.00496468603333333 -0.00170801519527778 0.0250738433233333 0.000453182655555556 0.000650651122222221 0.00233550592531111 0.0750596885944444 0.00887085510555555 0.0511001148211111 0.049759618275 1.99759299722222e-05 -0.0129147947122222 0.0137975972772222 0.010444334735 -0.0130154644488889 -0.000467679665 -0.0281192677777778 -0.0214355486283333 -0.0118926551959278 0.00180734282222222 -0.008000545992 0.000572086333333332 0.00669899608083333 0.0420527733622222 0.00740128725555556 -0.0546994889 -0.0137959763277778 0.00980884076 0.0455140691422778 -0.0745542519015556 -0.0979522657789444 -0.00476305265 -0.000121243388722222 -0.0189885512226667 -0.00392639021919445 0.0175209922732778 -0.00259771800722222 -0.0645627929855556 -0.0327357418716667 -0.0227495518333333 -0.0119717142398889 -0.00983165925555556 0.00175036065272222 -0.00609342879753889 -0.0452417002371111 0.00692037041666667 0.0221147710705556 -0.0316682432932778 -0.0142364740500556 0.0109990810605556 0.0154685019221667 6.90751111111111e-05 -0.0475157411358889 0.0246975265958889 0.0491892240033333 -0.0283968770661167 -3.23210122222222e-05 -0.0547978022407778 -0.0406151552555556 0.0132559902122778 -0.000286031733333333 -0.00959542661111111 -0.00630965032285556 0.000241721111111111 -0.0336905179883333 0.0192026481082778 -0.016618922465 0.00393548648211111 0.00307691071299445 0.0105037206638889 -0.00819319770888889 -0.0503028548422222 -0.0113164218699444 -0.00141343726777778 0.0100235727594444 0.0182244737738889 -3.65034727777778e-06 -0.0155930731683333 -0.0568114194066667 -0.0319504521542778 -8.59726266666667e-05 -0.0252415857540556 -0.0188898534962222 -0.0121749906809444 -0.044253150034 -0.0135447214225 0.0270352631777778 0.00851798386816667 -0.0414350817332778 -0.0176908336616667 0.00259262313679444 -0.0328633829568444 -0.000537334502666667 -3.54410894444444e-05 7.80672277777778e-05 -0.0195051403738889 0.0219656508183333 -0.0230359677183333 0.00976245341111111 -0.0838187463166667 0.0274600870888889 0.0152990866383889 -0.00471814807255556 -0.0853216220166111 -0.00736258448222222 -0.0366647214102778 -0.0300753665149722 -0.00805431317363888 -0.0323259353122222 -0.00841454317222222 -0.0363622497679833 0.000505883406055556 0.0146486532766667 -0.0225065468333333 0.0250694535213889 -0.00130519321777778 -0.0134313397054 -0.00202852990722222 -0.0116844973588889 -0.00214474413722222 0.000258070924777778 -0.00359929317722222 0.00939675406538889 -0.00158076819444444 0.0182463046666667 -0.000776601892222222 -0.000484099966666667 -0.027021840815 0.00450796288888889 -0.000157195444444444 -0.000416081794444443 -0.000156245644444444 0.00897753196666667 0.0451450488516667 -0.0189808312552333 -0.0361021214221667 -0.0128483050761111 4.73564572222222e-05 -0.0117791420277778 -0.0937498069473889 0.00288094616666667 -0.00528015289555556 -0.0522945349830556 -0.0465804476844444 -0.0438126393794444 -0.017344497595 -0.0146910731283333 0.0219574866222222 0.0218575973014444 0.0289327868388889 0.0659809564861111 0.00234436821111112 -0.0867702755055055 -0.0629322511355556 -0.0710044932744444 0.000369490616666667 0.00814146061833334 -0.00805523516111111 -0.0144673830433333 0.0101778667055556 -0.0625554852444444 -0.0123770560222222 -0.000105781088555556 0.034335092925 -0.0234777189883333 0.0153047515031504 -0.000484210738888889 0.0263456082777778 -0.0135508181388889 0.00747262549333333 0.000192736459555556 0.000545877255555556 -0.0144572581296111 -0.071563386495 0.0155094003777778 0.0354402889 -0.0426825318982778 -0.0139972624455556 1.15014666666666e-06 -0.0666260400383333 0.0162507115611111 -0.0422334259076111 0.0131895002944444 -0.0681123241944444 0.0311564480135667 -4.858355e-05 -0.0317521596994444 -0.0164494986611111 -0.000956240406854444 -0.000325319953888889 0.0138022744666667 -0.0128839130944444 0.0170031585838889 0.000712819472222222 -0.0129805614555556 -0.0131937319166667 0.00104781997777778 -0.0142084358555556 0.00144382655944444 -0.00183703149444444 0.000648961777777778 -0.00507543835555556 -0.0151178402444444 -0.00173809805555556 0.0201196494763333 0.0205373193212778 0.00208762487055556 -0.00159238288702222 0.000854277905555556 0.0139003694266667 0.0125484106666667 -0.0701533645172222 -0.0305574587727778 -0.0141800452755 0.0300230586318222 0.0181021500222222 -0.0164860566334444 -0.0164902034253056 -0.0285222508969 -0.00272756659405555 0.0112238232988889 0.0164234698922222 -0.01240551192657 0.00380544629777778 0.0129036474039611 0.000604682785944443 -0.00883434787055556 0.000231489283333333 0.00135113515320556 0.00832718055283333 0.00139597594444444 0.00852468744083333 -0.00183617844444444 -0.0114951029521889 -0.0403145085716667 -0.00420780996166667 -2.91638388888889e-05 -0.0134037630972222 0.0105587252055556 -6.53343440555556e-05 6.18232183333333e-05 -0.000404124511111111 -0.00518066959444444 -0.0237083840127778 -0.0334630382194444 -0.0257972711079444 -0.0382895498818889 0.0138027653293333 -0.00749931343888889 0.00128861981666667 -0.00988684175838889 0.00768739523537222 0.0178314968128167 0.0422056945891111 0.00758148705277778 0.00282589513944444 0.00787112204227778 0.0194299395088333 -0.0115749706609778 0.0145586133538889 -0.00038135602706 0.000102246528333333 3.863559e-05 -0.0474719475488889 -0.00721207675261111 -0.0220666201490556 -0.0108258703727778 -6.46809416666667e-05 0.0594905042972778 -0.0561998817874222 -0.0385232785939444 0.0139616789666667 0.0151538059627778 -0.00108956777888889 -0.00814668342043333 0.00795304486355555 0.0629872902975 0.00920911401944445 -0.0236064847105556 -0.0206661598888889 -0.0155763962561111 -0.00530374624816667 -0.0262237491696667 7.41747411111111e-05 0.000156048866666667 -0.000633747111111111 -9.28528583333333e-05 0.0113093470277778 -0.00836919172277778 -0.0133948890490556 -0.0601871235944444 0.0329689145211956 0.0107806444366111 0.00509126003611111 0.0364973837052222 -0.00815863976722222 -0.0253937147802389 0.00306509040277778 0.000140215306666667 -0.0079812915 -0.0274969897944444 -0.0293210002888889 -1.0845393e-05 -0.000243791772222222 -0.000896825477777778 -0.000262385417777778 -4.82658888888889e-05 -0.000244230317222222 -0.000421434283333333 0.00131114698333333 -0.0190459612055556 -0.0264551768191667 -0.0206470304327778 -0.0195874280944444 -0.0151317725672222 0.0137520399311111 -0.0203348472833333 -0.00963736251103889 7.05958822222222e-05 0.017330853192 -0.0545110049861111 -0.0124528522327778 -0.00221386971611111 -0.0138143371666667 -0.0238244370252778 -0.01166599246 0.0154923185113333 -0.000833146878944443 -0.0141631744205556 0.00635208260277778 0.000528963777777778 0.0115074971274389 0.0195622462511111 0.0140982133556667 0.0259953683622222 0.0275576429811111 0.0310293508584444 -0.00896006134111111 0.0121081833711111 -0.0271997812833333 -0.0230518800692778 0.0612782088596111 -2.61874073888889e-05 -0.0116157815194667 0.0617707965894444 -0.00111599260805556 0.0469038689136111 0.0225632313873333 0.00773476845733333 0.0263606607214056 0.0263935654067444 0.00349608000166667 0.0304171714211111 -0.0168917340611111 0.00975487253416667 0.0285369979391722 -0.0298605678297778 0.0427197459231111 0.000212120344444444 -0.0509343724666667 0.00775810004813889 1.08916582888889e-05 0.012277123978 -0.0185202213055556 -0.0391560665671111 0.0264860739488889 -0.00461889659944444 0.00195321878055556 -0.000206749091111111 0.000214414766111111 -0.00361041147277778 -0.00473556306188889 -0.0035888427675 -0.017897299895 -0.00828223089888889 0.00941166395777778 -0.00214550473222222 -0.005937430408 -0.0127539291333333 0.0229011164126111 -0.0221643490188889 -0.0223270210785556 4.78281204277778e-05 -0.0117107561022778 -0.044954431868 -0.0144563748698889 -0.000147728706111111 -0.00205788555677778 -0.0127810966551667 0.00690597376444445 5.99968327777778e-05 0.0122966822238889 -0.0178571481834444 -0.0239879866092722 -0.0283485719364444 -0.0108675858344444 -0.0444143077289444 0.00743267171666667 0.0184381126585167 -0.0211375300457222 -0.0215677224022111 -0.0295814656655556 -0.0233648351205556 0.02428539052 0.000389176911111111 0.00350979380611111 -0.00371864794833333 -0.0186660935672222 0.0133873979527222 -0.00266556891666667 0.0844297026666667 -0.00525047492277778 0.0343160474668667 0.00561515261333333 -0.0121106125127778 -0.0343278454722222 -0.0178473347883333 -7.24748011111111e-05 -0.00497151048005556 0.0148364303833333 0.0222411784196556 0.0319234898722222 0.000155277780666667 -0.000523691091666667 0.00662106177433333 0.0111817281470556 0.0185364862791667 -0.00813218951388889 0.0305008938738889 -0.0264271555155556 0.0342148490111111 0.0174477205977778 0.0394796993831667 0.000435232604444444 -0.0291023055833333 0.00137307640761111 -0.0149232870279939 -0.0448242415222222 -0.0067749417 0.0249485673510556 -0.0147886655244333 -0.0382328940156667 -0.0307265738738889 -0.0023261320845 0.0154030695044444 0.00964951306388889 -0.00644150106666667 -0.0142689238416667 -0.00851005349080761 0.0702091484010556 0.086670899007515 -0.0171601251477778 0.00135281551111111 -0.0383984699186667 -0.0262050453871667 0.0365299532107778 -0.000403637483333333 0.00856651372677778 0.0526223804901667 -0.00712174659183333 -0.000597529637222222 0.0251972391188333 0.0299506811622222 -0.0174932136474444 -0.00589602306055556 -0.00999788698844444 0.000977728127777778 0.0214163765457944 -0.00605711310055556 -0.00333787195622222 0.00269564471817777 -0.0385774561044444 0.0188035171732883 -0.000154447222222222 -0.0146019828605556 -0.0103334881905556 -0.00662632601855556 -0.0213413584256889 -0.0483409141422222 -0.00524956334244445 0.0526510486438889 0.0503181829311111 0.0316551495611111 0.0547688641055556 -0.0016642483472352 0.0571509352704833 -0.0349255992072222 0.0542438922794994 -0.00990510995327778 -0.000356878270605556 -0.0425299963520389 0.0283633645133333 -0.0143972208223333 -0.0302875405105556 0.0253207829777778 -0.0196743405822556 -0.0706955084166667 0.00330212807722222 -0.00944997215777778 -0.0967794573611111 -0.0448308093566667 0.00450321226666667 -4.11356444444444e-06 -0.00809402605327777 -0.00345826591111111 -0.0313693305761111 0.01036719795 -0.0424110696305556 1.812223e-05 7.0048e-05 -6.72061944444445e-05 0.00599520535911111 -0.00900595728655556 0.0178217745868889 0.0103579983598889 -0.00265201168174867 -0.0195757793211111 -0.00685900609227778 -0.0159284765623722 0.0137132724101667 0.00218224954444444 0.000185989406388889 -0.0296341679516667 0.00720683409722222 -0.000174297182777778 0.0652425636909444 -0.0449271666611111 0.0288546046277778 -0.0913627768477778 -0.0152339313111111 -0.00901974653441 -0.105647365609444 -0.0858229250472222 -0.0324748537667778 0.0103749736621111 -0.0259809809777778 -0.0386165509333333 -0.0184292780344444 -0.00014432035 -0.00106799522222222 -0.0160852857444444 -0.00997865363444445 -0.0321241424388889 -0.000669144833333333 -0.0132597609416667 -0.0384022536638889 -0.0290319767461111 0.00143310234444444 -0.00705446881146111 -0.0209396265255556 -0.0548192072547778 0.0332681283826 -0.00998780022944444 -0.0395669076855556 -0.0420738501222222 -0.0468133256122222 -0.0326108644505556 -0.0311438899176111 -0.0862350667429444 -9.38262133333333e-05 -0.000849972294444444 0.0259507561616667 -0.0701847237852333 0.00670853401166667 -0.00114836272888889 -0.102892507371611 -0.024208072105 0.0105717665055556 -0.00124328171111111 -0.000108829461111111 -0.101333707345 -0.0775202914666667 0.0212628307222222 -0.00715933076611111 -0.0211431648061111 0.0528451723005667 -0.0880556193668667 0.000795306233333333 0.0316469163184444 -0.00304778619093333 0.0126868644541667 0.00159116800333333 0.0080680785 -0.051503895635 -0.0193956670011111 -0.0137043775932778 -0.00246703831561111 0.0185800532722222 0.00518817166333334 -0.0173495123703889 -0.0273949997166667 -0.0531223673533333 -0.0406116742855556 9.72772420555556e-05 -0.0277268494305944 -0.0100373528475556 -0.0174394738777778 -0.000281649844444444 0.00479958436666667 0.000129685745 0.0014720868 -0.0198694180065556 0.0200484074572222 -0.00408077039111111 -0.0308110833318333 0.0142312426317222 -0.0515583802019444 0.0376445195605556 0.0332011284967778 -0.0470305671014398 0.00765328238111111 -0.00449136363333333 -0.0102267039155556 -0.0216291162105556 -0.00875236405555556 0.0103506838638889 -0.05030627568615 -0.00882276915090056 0.00975031953388889 -0.0269524824111111 -0.0566173402989444 0.00592858938888889 -0.00663106173555556 -0.01352584026 0.000546998958888889 0.0112913397866667 -0.0674942795803889 -0.0501422183125 -0.0372678501345556 -0.0660991006442222 -0.0515501809329444 0.0196826134333333 0.00653236115533333 -0.0102478347222222 -0.016896875503 -0.0297020974901667 -0.0132112596975556 -0.0533000266177778 -0.00746435079388889 -0.0511168741272222 -1.17290257777778e-05 -0.053430072841 -0.0229293280741111 -0.0174257281966556 -0.0334014072474444 -0.0499079609694444 -0.0123012078811111 -0.0290376969288889 0.00351620849783333 -0.000351328416666667 0.0436817843677778 -0.0339667624856111 -2.23367786333333e-05 0.0196135262281111 0.0130086469942167 -0.00138201320555556 -0.0150562673722222 -0.0294006676902222 -0.0317265548391111 -0.0781922265722733 -0.116277611382061 -0.0355016109906667 0.00285192692222222 -0.00259274677777778 0.00581610149777778 -0.069530284221 -0.000298753783333333 0.0233626397294444 -0.0623871672511111 -0.0503074572575 -0.0887087060444444 0.0137713422994444 -0.0549891383588889 -0.000265123605555556 -0.0114535789323889 0.00166357475666667 -0.0157680470122222 0.0141537383188889 0.000387247975 0.000591664239444444 -0.000279329022222222 -0.0240440889905 0.0207984284009444 0.0268530812277778 -0.00903494553911111 0.00451802652555555 0.0162510575388889 -0.0653353228217778 0.0697957920723333 -0.0325141640179872 -0.0431757100633333 -0.000294140222222222 0.0109163188 -0.0479813044593333 -0.00517356315811111 0.00627976059 0.000134122781111111 -0.00510452523509445 -0.003114543635 0.0271120714072544 0.00324222447 0.0251601312876667 0.000769760361111111 -0.00559263143444444 -0.000639780709138889 -0.0154020536866667 -0.0374762379403333 -0.0285740031344444 0.00914244101 -0.0323019962267222 -0.0254096790333333 -0.0186255416755556 -0.0101548502707278 -0.000351076077777778 0.000117529991666667 -0.0186763870814278 -0.042748724541 -0.000481328555555559 -0.0272785507994444 0.0282723672823111 0.00996670766088889 0.0101310587647167 -0.028042330385 -0.00633876946111111 -0.0171500211693889 -0.0320031302794444 -0.0146304818733333 0.00788282773888889 -0.00869223250555556 -0.0384063449555556 0.00430483725644445 -0.0161733382944444 0.0290330537676667 -0.0300979243007222 -0.0246418833026111 -0.00852130927722222 0.00420239921666667 -0.0340961006127222 -0.000369318883333334 -0.0745915802266667 -0.0104362071594444 -0.0158203741277778 -0.00523997183333333 4.03971794444444e-05 0.00345628098073444 0.0203220707222222 -0.0665969550473444 -0.000374154495 -0.00773966615993333 0.032225980565 0.000409588677222222 -0.0169866047158333 0.000119493863555556 -0.0818864965098333 -0.043015721154 -0.00630944801666667 -0.0574486120622222 -0.0243288635675 -0.05003160285655 0.0296487641206111 -0.0196304987444444 -0.0143077017783889 -0.000371870502777778 -0.0319941200483889 -0.00259670354622222 0.0260699473783333 0.0396622774791111 -0.0150071755672222 -0.0100669808162222 -0.0374904439463889 -0.148881954083889 -0.0133434783305556 0.016686113185 0.0175540944722222 -0.00946530887055555 -0.0197126754505556 -0.039574943725 0.002713566775 0.00445343313922778 -0.000211439311111111 0.0128823503111111 -0.0949627554740556 0.00354272743516667 -0.0183819323401111 -0.0414410192705556 -0.0547329153507778 -0.057803082926 -0.0143510269555556 -0.00217849471166667 -0.0756469283147222 -0.0413060763888889 0.0106722119 -0.0239290136859333 0.0138747224088889 0.00613602228388889 -0.0125997309688889 -0.0265696764788889 -0.0317059873566667 0.0192601919416667 0.00771324308844444 -0.0264097832633333 -0.0234044413727778 0.000104552345 0.0285246707822222 0.000232213055555556 -0.08763151425 -0.0841775836125055 -2.97505616666667e-05 -0.0555502216277778 0.0191739167277778 0.003517328925 -0.0718230129754445 -0.00564472616388889 -0.00536190827222222 0.000115293913222222 -0.000425182022777778 -0.0193417720122222 0.00618471042 -0.0248839956905556 0.0114789830666667 0.000301616142222222 -0.010816576475 -0.00181877651111111 0.00527247728722222 0.0258169683003889 0.0133149778166667 -0.0206780732860944 -0.0154137601277778 -0.0125564213105556 -0.0358818948444444 0.03283512435 -0.0257719357573333 -0.0146176055264444 7.00771766666667e-05 -0.00325725905555556 -0.0425295093661278 -0.0114305365266667 -0.0279182931648556 0.00354245952277778 0.0265603338311111 -0.0706553884523444 0.0259864844 -0.0422466328711111 -0.0208362540563889 -0.0172466041319356 -0.0665485218296667 -0.00851339426244444 0.0153931941722222 -0.03464207115 -0.0661048501996556 -0.00228551192777778 -0.0496738572277778 0.00171808252777778 -0.0373471617839444 0.00586642236666667 -0.0315003338442778 -0.0415309090894444 0.01397239205 -0.018194117744 -0.027064443705 -0.0173034078343333 -0.01069885605 -0.0215398807555556 0.0183421814347222 9.08836711111111e-05 -0.000385470972222222 -0.00374912687 0.000129060861111111 -0.00703187697983333 -0.0365187645197111 -0.0233288479038889 -0.0304372968632222 -0.0489238411988889 -0.0444976764083333 -0.0619279285316222 0.0277465184188889 0.0185541323655 0.00818013418527778 0.0160304775666667 -0.00155848623905555 0.0431376435883333 0.00485852381833333 0.0179264570295167 -0.0170724242444444 -0.00962648260555556 -0.0219603368555556 -0.01044177107 -0.02139552839 0.00333822478888889 0.0146553052355556 -0.0695690940128556 -0.0404941099433844 -0.00855748864166667 -0.0261991506294444 -0.0210123031222222 -0.0283721681155556 0.0281294317116667 0.00454393022777778 -0.0744772582827778 -0.0108428891474444 0.00206249558333333 -0.0292403178594444 -0.000872991583333333 0.0579310000394444 -0.00422745604311111 -0.0446350346972222 -0.0597795996693833 -9.48679183333333e-05 -0.00031744813483889 0.00465247259111111 -0.0250787157388889 -0.000887595218888889 -0.00158210811855556 -0.105750316411333 0.0172635289 0.0309186531947222 -0.000354047180888889 -0.0408534477492778 0.0498659645477778 -0.0424738679748444 -0.03078810045 0.00862964169444445 0.0181013181655556 0.00308351217222222 -0.00709613062332222 -0.0423345411233333 -0.0415398335444444 -0.0185328526777778 0.000193731188888889 -0.00537078521422222 0.00374178905733333 -0.0525055088922222 -0.0683413152816667 -0.0465985814458 -0.0280688967716056 -0.0152373296468333 -0.000166001895555556 -0.00286509014655556 0.00155712355555556 -0.0391701380138333 -0.0413122259638889 -0.0274394462322222 0.00264857690833333 0.0424885657133333 0.00160824410055222 -0.0557993149422222 -0.0548788204477222 -0.00188139883555556 0.0514999276533333 0.0212037192166667 -0.044282944365 -0.0249476442706722 -0.00524856825555556 -0.00626297643277778 -0.0100215766666667 0.03105790631 0.0346018530561111 -0.0221668609977778 -0.00409847785294444 -0.0194231828794444 -0.0275307065077778 -0.0101238333863333 0.0109433663777778 0.000212394477777778 -0.01345942494 -0.0294920694757222 0.0356746636855556 -0.0158276822174444 -0.100062070675556 -0.0106424048 0.00940993488055556 -2.05268360333333e-05 -0.0121507387423889 -0.0822648359003333 -0.005508884875 -0.0606021648727778 -0.0433998555922222 -0.0002027546 -0.00774691707841944 -0.0234627142083667 -0.0393277752333333 -0.0332798032266667 -0.0164464055927778 0.000291914277777778 -0.000381992583333333 0.00185741017777778 0.0194132580277778 0.00950544836666667 0.00538547492055555 -0.0115019889388889 -9.82515438888889e-05 -0.000849578212222222 0.0352904546305556 -0.0450978919227778 -0.0171220288555556 0.000609695188888889 -0.000933470345694444 0.0138920075872222 -0.0509652346461111 0.00371232395555556 0.0142885749444444 0.000620447138888889 0.0100111520366667 -0.0433639908591667 -2.07433333333335e-06 -0.04037125686519 0.00423480630861111 -0.00398890152944445 0.000517073283333333 0.0296098398856111 -0.00821779795833333 0.0264313172897222 -0.0166073913432778 -0.00812564052777778 -0.0187124871372072 -6.44694444444444e-05 0.00956964639061111 -0.0166282692492778 0.0196881532666667 -0.000100208245944444 0.056604330966 -0.0467228174933333 0.0558536674283333 0.0217836730294444 0.0134395805905556 0.0401797836594444 0.00219910606666667 0.000328705440222222 0.0128391693785 -0.006926944295 0.000229764611111111 -0.00945197283141334 0.0447364661788889 0.00636283905555556 -0.00284090604888889 -0.0142929852244444 0.0336412179277778 -0.0278061264483333 0.0234248956113333 -0.0279157372182222 0.0484876853107222 -0.00780220766611111 -0.0110945883458333 -0.00783962879905556 0.0220065842977222 -0.0230051018722222 0.000424211821 9.30167727777778e-05 -0.0371067465783333 -0.00798377224833333 0.00332896729794444 0.017809407027 0.0332907879033333 0.00496990245777778 -0.0377897219511111 -0.00871368591666667 -0.0629982904294445 0.0210704837749111 -0.0266838588943333 -0.0383770222959944 -0.0148176848444444 -0.000421378411666667 0.0506669577005556 0.01609612401 0.0193224545313333 0.0010407390711 0.00973950471222222 -0.0235303383429444 -0.0304150039755556 -0.0475107471155556 -0.0498278074944444 -0.0242662263744444 -0.01738314415 -0.00904738311111111 -0.0437271883757778 0.0163866742444444 -0.00833186396722222 0.0191033023716667 -0.0550736793588889 -0.0399324348908333 0.0215295046728889 0.00453867665727778 0.0157525863888889 0.0279055284055556 0.0174803864507222 -0.00898700243361111 0.0317388423846111 0.0168755053770556 -0.00768629769166667 -0.0649839508266667 -0.007004119642 -0.09949267482 -0.0660251631433333 0.0211621282772222 0.00313857253611111 0.00820402310555556 -0.000310964147777778 -0.0412805142561111 -0.0135915165611111 -0.0521457421205556 -0.0117389200689722 -0.0382912196758889 0.000743476328944444 0.04405478771 -0.00920491216533333 0.0688636015363167 -0.0358128238833333 0.00783838623111111 -0.00309560803703333 -0.00712972171411111 -0.0325233350883333 0.0375576130844444 -0.0666239653110611 -0.000455604722222222 -0.0604332139616667 -0.0886303347477778 -0.000760457465 -0.121122930050611 0.0104336114216667 -0.00374765004783889 -0.0164335364111111 2.0954983e-05 -0.0503936799852244 -0.0430888534716667 -0.0824258291544444 -0.000340763439444444 -0.0263664445501111 0.0100895555566667 -0.000421738527777778 0.0115922771333333 -0.00879352767716667 0.00368631884222222 -0.0149744196505 0.00512368848666667 -0.00506282133068333 0.0139173011277778 -0.000140429505555556 0.0167177432711111 0.0140126986232778 -0.0156410603144444 -0.00109473743722222 -0.0635385395806889 -0.0119647268444444 -0.0494327536 -0.0462243903005556 0.000570239022222222 0.003750169435 0.0181924785277778 -0.0508904259070556 -7.25058663888881e-05 -0.01767364045 -0.00315497303333333 0.0240340748277778 -0.0663833408506667 -0.0216299534277778 0.01972624207 0.00609864366577778 0.0228913502222222 0.000154226788888889 -5.50728555555556e-05 -0.00614483913055556 0.000550056433333333 -0.0111064545026111 -0.0733237963047167 -0.000979931625138889 -0.00989944536111111 0.0342893544661111 -0.048444733665 -0.0651381956166667 0.00841431539444444 -0.0149976541561667 -0.00769135821083111 -0.0625999521315278 -0.0201839399544444 -0.00230372599488889 -0.000144218594888889 0.00885658428888889 1.56709927777778e-05 -0.0241204594832889 -0.00886809542333333 0.0102600592794444 -0.000545508827777778 -0.0597607611833333 0.0314070217215 0.0164280001762778 -0.021607091 0.0332613027772222 2.03302727777812e-05 -0.00998940137166667 0.00231128675021167 -0.00780625434944445 0.000133899855555556 -0.0389732204967222 -0.00935423248888889 -0.0151416066522222 -0.000610416177777778 -0.0213632027666667 0.0529568466555555 0.0150783919222222 -0.0430382435548889 -0.0493854274971111 0.00580728988888889 -0.0396105213209333 0.0100776776888889 -0.00739418950133333 -0.0205102686188889 -0.0427696585555556 -0.0275254451236444 -0.00547184830666667 0.000204890044222222 -0.0256739186722222 0.0170463504277778 -0.00134453142222222 -0.00570472638888889 0.0344094121000167 0.0168719321722222 0.0426801826094445 -0.0193859235338889 -0.0279576906083333 0.00517396830944444 0.0154924964055556 0.00453077970166667 -0.0484971923866667 -0.0416034523408333 -0.0276574676544722 -0.0285093996522222 0.0139685031818 -0.0330556692794444 -0.0310682344345556 -0.0145378882605556 -0.0462737785905556 -0.00577865606666667 -0.0670684990664445 -0.000607124808888889 0.006473177525 0.0258094585611111 -0.0132089730834444 -0.04444803408 -0.0401615428 -0.0376594622272222 0.00404823557166667 -0.000791659877777778 -0.000277780283333333 -0.00944493010666667 -0.0376857916354439 -0.0428613320469444 0.035358579205 -0.069136812355 -0.000596639353333333 0.009163605824 -0.0128030151788889 0.00133791114720555 0.0191274244277778 -0.0359940853383333 0.00553761341255556 -0.0342475908016667 0.0385246571722222 0.000198735607777778 -0.0350244140720556 0.0157690688144444 -0.0656145527333333 -0.00738911390772222 -0.0144532745306333 -0.0314689470766111 0.0522146857971333 0.0308393730811111 0.0304499913442222 0.0603058120501667 -0.0196208218902778 0.0160913140881667 -0.0341032981327778 0.00422436796111111 0.0193372870716667 0.0782900708 -0.0133130821469111 0.0105269423233333 0.00825654569444445 0.0578155392372222 -0.00846365265687778 0.0171790652061556 -0.0299431201944444 0.00073361079193611 -0.000600766161111111 -0.0106024682366667 0.0384240649268167 -0.000477690717183335 0.0485921195329444 -0.00100665823555555 -0.0149248341594444 -0.0334663173933889 -0.0728336318972222 0.0829292011403889 -0.00900946413887278 -0.0149409535796056 -0.00390033528333333 0.0229798084944444 0.0368125605717778 -0.0648829641516667 0.0654590762938889 -0.000615738111111111 -0.0126370202777778 0.00147771716388889 -0.00356905903722222 -1.31221061111111e-05 -0.00931946945166667 -0.0183918712727778 0.0158871668933333 -0.00130878415666667 0.0108881353116667 -0.00063637685 0.0185719707055556 -0.0651880435833333 -0.0314278715832222 -0.0156579192222222 0.0114413747828333 -0.00108473606166667 -0.000229343241111111 -0.0372912261827222 -0.0756740968222222 -0.0598886057801111 -5.85146383333334e-05 -0.0113208998543167 0.0365613272818333 4.39570266666667e-05 -0.0667532205832222 0.00539694378166667 -0.00807992583944444 -0.05326814236405 0.00370561526411111 -0.00789763860888889 0.039562487372 -0.0313486010616667 -0.0243567578888889 0.000219141190555555 -0.0382068754388889 -0.0321122071083333 -0.00615746909888889 -0.0627480148777778 0.000298647494444444 -0.0214468385705556 -0.0240442747888889 0.00462804402222222 0.0127000560680556 -0.0644417574766667 0.0183037876922222 -0.0226627676166667 0.000277973606666667 0.0147410339909556 -0.0269829186166667 -0.0125759352888889 -0.0233721556555556 -0.00636631746666667 -0.0141819668511111 -0.000362162218888889 -0.000881108538888889 0.0597645492555556 -0.00692002362611111 0.0871683942 -0.0411883742834889 -0.0054761962435 0.0440013722615556 -0.0695510424353333 -0.0343822060633333 0.0115852129166667 -0.000340881422222222 0.0648802314011111 0.000192411288888889 0.00172911554444444 0.000745074388888889 -0.000568419334122222 -0.0293934067630556 -0.00547798124518889 0.0112176628011111 0.004939731795 -0.0142197281316667 0.0162589149438889 -0.0275224215833333 -0.0263362759411111 -0.0134930178150556 6.62030875e-06 -0.0276675469194444 -0.0770019427 -0.0280737321261111 0.0179048244220889 -0.00183093800555556 -0.0476801134944444 -0.000661874548333333 -0.0276655764838889 -0.0626255200738889 0.000376507463222222 0.000911075001666667 -0.00123956052161111 0.0155405017777778 -0.0259167277442611 0.0505879030999167 -0.0320403284205556 -0.0306288075127778 -0.00942821268083333 0.0567306718342222 0.0263952643873333 -0.0121482745448333 0.0123701320154556 0.0346550390561111 -0.000179109994444444 -2.47072122222222e-05 -0.000491192644444445 -0.0277400002611667 0.000286195852111111 0.0261475577200278 -0.0290627914697778 0.00279904567515 -0.0476884882044444 0.0366956743748889 0.0071923407377 -0.0120205103008333 3.340676e-05 -0.00729370189172222 9.38842116666667e-05 0.00933773648333333 0.0104866061039444 0.0797690960027778 0.0169874002855556 3.55187388888889e-06 0.000520473655555556 -0.008855161635 -0.00469332329044444 -0.015376732535 0.00586266984494278 0.002024723348 0.00784557816683334 -0.00679553941833334 -0.0103174084713728 -0.00216031549777778 -5.16213533333333e-06 0.0293504156522222 -0.01730883698805 -0.00190240062555556 -0.0105705924666667 0.0202476449266667 -0.000243191772222222 -0.0363894520361111 0.0211283911055556 -0.0128349613888889 0.000772380558888889 -0.000382013105555556 -0.000184921655555556 0.00221112043333333 -0.000184504008333333 -0.0183970368166667 -0.0131936246333333 -6.30168811111111e-05 -8.78162516666667e-05 -0.0455820355355556 -0.0137417374372222 0.0132116312833333 -0.0359940304661111 -0.0404609411177778 -0.00601627515888889 -0.0213075629633333 0.0150508557605 -0.0578445382902524 -0.0199906145761111 -0.0311250617694444 -0.0572698877005556 5.49355344444481e-05 -0.0914617014070111 -0.130873739793889 -0.0320832274522222 -0.0870464534215556 0.0182639280950722 -0.000779134055555556 -0.00940233055672222 0.0312374228666667 -0.0287793921277778 -0.0291215628529833 -0.108652279854444 -0.0204929162461111 -0.0228355558527778 -0.0215015269372222 -0.071833096035 -0.110753734656722 -0.0321241504283333 -0.0593773872734444 -0.00110981958151167 -0.0254502809388889 -0.0314658276667222 -0.0260912441333333 -0.0439951881900944 -0.0164674329170556 -0.0839858148171667 -0.0328198230827778 -0.0420737486186389 0.00492752246111111 -0.0252779769622222 -0.0157330231122222 -0.00980244490444445 -0.00707888928777778 0.0135040094643156 -0.0137797511021111 -0.00564679502555556 -0.00539241875766667 -0.00751192178216667 0.00425780135544445 -0.0249782401291111 -0.0190047330888889 0.00504691153333333 0.00479888727722222 0.006099310934 -0.0484286819565556 0.000978921977777778 0.0203326783011111 7.24000888888889e-05 -0.0281991012553889 0.00408333178333333 -0.04261283101685 0.0196914728305556 -0.138405382771667 0.005805701138 -0.00933529646677778 -2.16093388888889e-05 0.000262586275388889 0.0282436077738111 -0.00187284026944445 -2.51202052777778e-05 0.000518581944444444 -0.0260022582503556 -0.0101541607721389 0.00133316206277778 -0.0136721320944444 -0.0205321007438889 -0.0317927418616667 -0.0164406582294444 -0.0618413135951389 -0.0256059172721111 -0.0134913659833333 0.0533217366444444 -0.0225703863216667 0.0183194964047778 0.0362123266244444 -0.0259806189142167 0.0346896234333333 -0.0109511482888889 -0.00495494622222222 -0.0307102166 -0.00708019327777778 -0.0826831810754359 0.00598181692893333 0.0127327088394444 -0.0245590540394444 -0.00278536297122222 -0.0158956989873333 0.00285330038388889 -0.0136204353700556 -4.1484e-05 0.0400752790132222 -0.0132430152755556 -0.00316666940722222 -0.0459987850757778 -0.0330000368649444 -0.0231922509414444 -0.0216913634811111 0.0197662125611111 0.000236259722222222 -7.212137e-05 -0.0138684916111111 0.0205203908055556 0.00708555596111111 -0.00999990218516111 -0.0260927702981111 1.64859654833333e-05 -0.0136061015326222 0.0239672690367778 0.030244381716 0.0421620594277722 0.00194536222777778 0.0237033074638889 0.0493084758173889 0.0294815748546667 0.0520794233444444 5.42208111111111e-05 0.0110516366672222 -0.00518500110283333 2.71644388888889e-05 0.0260844474061111 -0.0428786399088889 -0.008517700345 -0.0584155147 0.02612719053795 0.00808495806261111 0.00853668725 0.0132507883974444 0.0522834536123333 0.0119938416068889 -0.00694898548333334 0.00256526339788889 0.0135157507582167 -0.00625545730683333 0.04970294972 0.000585223488888887 -0.0389330643507778 0.0193384753781111 6.42568210555556e-05 0.0170033436269444 -0.0237210582827778 -0.0103819668964444 -3.25134895e-05 -0.0171806218388889 0.0427381745681111 4.94349285555556e-05 -0.0400787322899444 -0.00338484963611111 0.0126189919750389 -0.0231234401627778 0.0157804860111111 0.000220271262722222 0.0938213249311111 -0.00820777595444444 0.0164005046491583 -0.0746371058277778 0.00986092733283334 0.0202266339147222 0.0467523930327778 -0.00934970080755555 0.0160578332177778 -0.0132016253872222 0.000441369888888889 0.00931169531954444 -0.001738520656 0.0413248937917778 0.01577355415 -0.00760304201666667 0.0252446110805556 0.0295707037722222 0.0273181207722222 0.0279852573055556 -0.0798820119444444 -0.000242190732777778 -0.0177680660611111 -0.041659322495 -0.0201950139081111 0.0140833547944444 0.00611445229722222 -0.0364952571584083 -0.0359797481427778 0.000163263393888889 -0.0305640000277778 -0.0712396285405556 -0.00825075818555556 -0.0314996804766667 0.0134846045238889 0.000668691616666667 -0.00204377576422222 -0.0631167137777778 -0.107318808268383 -0.0274046545739444 0.000302563016666667 -0.0272373382377778 -0.00490640383555556 -0.00669290135888889 -0.00870879076111111 -0.00926833213444444 -0.00180404814471667 -0.0130189526333333 0.00217936063163889 -0.0157686225283333 -0.0519717413533333 0.0236050285999444 -0.0175853398031667 0.0196232314666667 -0.0154852499782778 -0.0746283469564222 0.0213719968626111 0.00091874645 -0.0114483719043889 0.0285116038636167 -0.00766369396627777 0.00341819317666667 -0.0433783119037222 -0.0107384678207572 0.0402304395388889 -0.03498903256675 0.0216001909084278 -0.0187980475207222 -0.0561965379136111 -0.0211416665833333 -0.0344869115944444 -0.0699043412133333 -0.00387358741666667 -0.00575253464055556 5.43330003333333e-05 -0.038366452595 -0.000754284161111111 -0.0338831281116667 -0.00490799712311111 -0.0150450042506111 0.00720806852222222 -0.0129016242888889 -0.0211981086888889 0.0273791483918056 -0.0141423083 -0.0314406948568889 0.007451573485 -0.0204494870988889 -0.0144288498077222 -0.0502066501777778 0.00560005964661111 0.0023494536 -0.0168502870167444 -0.029877371625 -0.0295178645722222 -0.0965174516280278 -0.0101134509660556 -0.00641712782161111 0.000817390936666667 -0.0172239608277778 -0.000791219888888889 -0.0403633540605556 -0.0301342804161667 -0.0121416775074877 0.00969275889111111 -0.00929076604872222 0.0139808309188889 -0.0214551569 0.00344474423165556 1.81062981614444e-05 0.0100748851508889 -0.0385289954333333 -0.000280528416666667 -0.0141792560833333 -0.0361908287 -0.00489217174656667 -0.0102038784816667 0.0101548866888889 0.0146320126472222 0.0247065036894444 0.00664489972244111 -0.0430877141117778 -0.0398806288222222 -0.006863660214 -0.0137433387816667 -2.16130477777778e-05 -0.000341655681388889 0.0480646829905556 -0.00960472196277778 0.0121947515161111 -0.0330710505833333 -0.00311226100327778 0.0229291527173333 0.000310446861111111 0.00892555283277778 0.0208587038524444 0.0341512731790556 0.00241772615327778 0.0131291923444444 0.0757066072735 -0.00230253301666667 -0.000169771124444444 0.02616958347 -0.0333487988286111 -0.0603126205555556 -0.0382658304103333 -9.04465166666667e-05 0.0508394617588889 0.0369280614388889 -0.0397322996955 0.0344078657166667 0.00628533477777778 0.00264243894555555 -0.0101849050227778 -0.00295704332166667 0.0238096839783333 0.00171765952777778 -0.0150282516873889 -0.0302478982538889 0.000105095833333333 -0.0433591517369444 -0.0558755090663 0.0165212820594444 0.0135257687678889 -0.0159209724221111 -0.000261118522222222 0.010165953215 0.000264269611111111 0.0374282629333 -0.000541766771111111 0.0145673242555556 -0.0285041946583333 -0.0413756643388333 0.00875734791111111 0.00397117938735556 0.0104507166249444 0.000124624783333333 -0.00687606892555556 -0.00262423151111111 -0.0146688908703889 -0.0354883355338333 -9.02549366666667e-05 -0.00184691655955556 0.000398137276055556 -0.00651135196494444 0.0319179458888889 -0.00560601744922222 -0.0394454740082222 -7.41569505555556e-05 -0.00184412682222222 -0.00313087502438889 -0.000672150127444444 -0.000212177173888889 -0.0412868282716667 -0.05085367863 0.022995819761 -0.0196935029196667 0.000912788705555556 -0.0615771465304778 -0.00482095899900723 0.0126231342383333 0.000362023111111111 0.0394326425476111 -0.0146904819277778 -0.00190337321338889 0.0152912345945556 3.79710822222222e-05 -0.0783001965832222 -0.0371121727233333 -0.0170023329632222 -0.009773974605 0.01966084195 0.0162851620807778 0.02317026337 -0.0253562853730111 0.0315215578555556 0.020518469442 0.0231067154853333 -0.0258592411972222 -0.0501206982911111 0.00113084001111111 -0.0330286881843889 -0.0893249502302444 -0.00869492815222222 0.0736923512143389 0.00682328523722222 -0.0615740914160556 -0.0251762004462778 -0.0188327186032667 0.000688347753333333 -0.0837081123490222 0.0216820666633333 -0.0487933438161111 2.09238888888872e-08 0.0118102625722222 -0.00203936670066666 -0.0242361354444444 0.00108028768055556 -0.000350476383333333 -0.000177318014444444 -7.58888086666672e-05 0.0124108843333333 -0.0616607050477778 0.00322665987777778 0.00502554515722222 -0.00470749476972222 -0.00565371241605556 0.000117427122222222 -5.90500000000005e-08 0.00254609819444445 0.00326151961801111 0.0139354801777778 0.0321904404577778 0.00413274727777778 0.00153162168333333 -0.0241214615305556 -0.0189122536222222 -0.0722331524281555 0.000160734805555556 0.00739752132222222 0.0163352233944444 -0.018119632801095 -0.00315268579 0.000681299405555556 0.0125515398927778 0.00860615041633333 0.02087002291 -0.00579524653111111 -0.0254083342722222 -0.00780497127 0.00527622854072222 0.0146160116672222 -0.00589714207688889 -6.18452861111111e-05 -0.0075886433345 0.000902334836394444 -0.0200405295546111 0.0121852488138333 0.0502072354166667 0.000146623772777778 -0.00215393190126667 -0.0405877451939467 -0.000363822777777778 -0.0401564843333333 0.00243673092716666 -0.0301260012166667 0.000387489183888889 -0.000350322333333333 -0.022734186325 0.0052515651 -0.108276578312778 -0.0319730179061111 0.0011407666965 -7.08191811111111e-05 -0.0007007565 0.0331035883222222 -0.00453387939677778 7.66096333333334e-05 -0.0174101216583333 -0.0186267325766667 -0.0197220619677778 -0.0178498966996111 9.04888586666667e-05 -0.0146722699543333 0.0153631785813889 0.00314850363683333 -0.0277049517883333 0.0471391791202944 -0.0179301219161111 0.00953358716626944 -0.00659402059616667 0.0344184450147522 -0.000141711293277778 0.0112618722488889 0.0182845426849444 0.0201021903572222 0.0302428551747111 -0.0872479023102778 0.0447195377911111 0.0306825758019444 0.0560015858602 0.000278464766666667 0.0768423825611111 0.0124907049949667 -0.0504238110443 0.084677244732 -0.0429321015111111 -0.0797256024055556 0.000536522016666666 0.011455385946 0.0202505876583333 0.000876652511111111 -0.0303080581148111 -0.0215904844636667 0.0158082619783333 0.0137453263444444 -0.0110471791444444 -0.00455766042777777 -0.0464045449394444 -0.0797482693801056 -0.0398404960222778 6.51400047222222e-05 -0.0121968297561111 0.00145993318888889 -0.00825046948888889 0.00429410598555556 -0.00386904507561111 -0.0521352956555556 -0.000606966105555556 -0.0200511298538889 0.00138278357777778 0.0060455517575 -0.0295092406555556 -0.0129975000305556 -0.00153691403313889 -0.00707248391038889 0.0163812056816667 0.00371946604333333 -0.0253365646444444 0.01794498679 2.35965944444444e-05 0.00768744681055556 -0.00376369396111111 -0.0143216294555556 -0.000679658066666667 -0.0554291524402778 0.000207272722222222 -0.0169975614250556 -0.052909012745 -0.0380924173661111 0.000218217324388889 -0.0004520475 0.0100947558333333 -0.00834613255166667 0.000117431385 0.000105632222222222 -0.0269244097348889 0.00022345102 -0.0223195064555556 -0.000357054601666667 -0.0121567973905556 -0.0369777943222222 -0.0222783252738889 -0.00915136893888889 -0.0109112350272222 -0.0140049291938889 0.0173852487555778 -0.000492627466666667 0.000106373433333333 -0.00291806228888889 -0.0103595191788889 -0.0113926295234444 -0.0249611373744444 0.00517398612200445 -0.00153185423888889 0.0116178301976667 -8.72723705555556e-05 -0.000633449216666667 0.000572411202222222 -0.0386302996322222 0.0634832906241278 -0.0386707976944444 -0.000908519 -0.0280974226505556 -0.0304318968944444 -0.0252404505433333 -0.0348555832388889 -0.000914162222222222 -0.00828544264944445 0.000126370453888889 0.0197465973872222 0.0688156921444445 -8.08405366666667e-05 0.00615207364444444 1.40483777777778e-05 -0.0790339893974611 0.00760923633888889 0.000810393205555556 0.0186425371537222 -0.0135437384511667 -0.0383854764388889 -0.028059394636 0.0122084176495 -0.000142976365555556 -0.000639981238888889 -0.0175793749749444 0.0114725559338333 -6.49748277777778e-05 0.00141044764444444 0.0134582170111111 -0.0273999484444444 -0.0115759054444444 -0.0216028755555556 0.000427810622222222 -0.00198726822222222 -0.00607639059444444 -0.00681234031111111 0.0102684131888889 -0.0208437929555556 -0.000742519511111111 -0.0136174590814444 -0.0384713119861111 0.00644547703888889 0.0494052997222222 -0.000215999177777778 -0.0313787574777778 -0.0602371801562611 -1.01560081666667e-05 3.67586472222222e-05 -0.0779141964993889 -0.00346049031197222 -0.0636789016903333 0.0127384320202222 -0.0518863923612778 -0.0177660652222222 0.00281935663938889 -0.000518781716666667 0.000292743479444444 0.0284342841611111 9.86117333333333e-05 -0.0674129481121111 0.0379584367035556 0.0483221561611111 0.0241926555944444 0.000498606427777778 -0.0681693105563889 9.99368144444444e-05 0.000328934444444444 0.0265411201077778 0.00858399001833333 -0.00920181029944444 -0.0310681609840256 0.0513195491661111 -0.01679746035 0.0738918048488889 0.0270453112900389 0.0349605797922222 -0.0561344982842389 0.0387802519860444 -0.00508834400666667 0.0116751314711572 7.67093055555556e-05 -0.0408506194011111 0.0261692718583333 -0.00710163130994444 0.0191528649548889 -0.0181764074222222 0.0045644143535 -0.00391365226846056 0.00836972622427778 -0.0136713031666667 -0.0251737552277778 -0.00502536043666667 -0.0105763646436667 -0.0234289262994444 0.0191706989272222 -0.0178944935044444 0.0415899330565 0.0145148752388889 -0.000796840152827778 -0.00456731581611111 7.29301611111111e-05 -0.0326120803087778 0.0282224612344444 0.005918092 0.046692815197 0.0103052775444444 0.000590408727777778 -0.000660516049444445 -3.40413677777778e-05 -0.018837443773 0.0463736280093044 -0.00908294337611111 -0.0555431743476111 0.0177621314214444 -0.0426920169833333 -0.0172778073377778 -0.000716647682777778 -0.0483476483307944 -0.0132092395089944 0.00137888845661111 -0.0335718204 0.0188491535255556 -0.0556291687038889 -0.000994776833333333 -0.0204108377122222 -0.0181094111128333 -0.0810708823537528 -0.0251338575961778 -0.0287950997518889 -0.0455010667888889 -0.00289846999833333 -0.0175543441135444 0.0482912105405556 0.0151169428947222 0.0160639222605 -0.0116777462055556 -0.0301479255611111 -0.0512789061183333 -0.0412679331311111 -7.16582311111111e-05 -0.0348230756053944 0.00530471067777778 -0.0558285735738889 0.0211253264985056 0.0194137082561111 0.0370740402741111 -0.0125716645505556 0.00718025588222222 -0.00242839376983333 4.34131277777778e-06 -0.0689331687374733 -0.0245883486702889 0.0122951401055556 -0.0827882793626111 0.0134897659833333 -0.0313265444055556 0.0008673702 0.0124835227671111 0.00048881745 -0.04550920952 -0.00844761998194445 -0.0210155773833333 -0.0677511216961111 -0.0969426694593333 -0.0551874144511111 0.0109277698494444 -0.0421560267222222 -0.0164911488888889 0.000178687251111111 0.0151002022524444 0.00902461629444445 -0.0595154595283333 1.58535494444444e-05 -0.0587994581435556 0.0111438452388889 -0.000424112772222222 -0.0920090689123889 -0.0355362332238889 0.00977369209333334 0.00090869985 0.0751379138816667 -0.0216015940055556 -0.00299177674395 -0.00452002814388889 -0.0280897005198333 4.57387166666667e-05 0.0244386385398889 -0.0403206262145556 -0.0117573206233333 -0.0388120830611111 -0.0476374770665611 -0.00718528072777778 0.0427574240595556 -0.0524916459249444 -0.0393587053528889 -0.000783158399277778 -0.00551054568811111 0.0555611471855556 -0.0340381914783333 -0.0245350002172222 -0.0123154516 -0.0336906444979944 0.0195668216888889 0.00906425499166667 -0.0124030010911111 0.000561257688888889 -0.0131440829888889 0.0582850334397222 -0.0142159799444444 -0.0459376593939444 -0.0264245804459445 -0.0338618020291667 -0.0440798558722222 -0.0189564813277778 -0.0172911383355556 -0.0319193255005556 2.35603866666667e-05 -0.01970990291 9.98979944444445e-06 0.00427363127022222 0.0282683861044444 0.00290741477716667 0.00974080820944444 -0.00683014356111111 0.0103044930021667 -0.108840931757278 0.000185962566666667 -0.0107772388535556 -0.0727993935561111 -0.0193257126015161 -5.6411861777777e-05 -0.00636226565555556 -0.0646257017911111 -0.00643685876123333 -0.0198831974805 -0.00707204434536333 -0.00217588439183333 0.00526803058333333 -0.0333525248211722 -0.0112514920055556 -0.00965581564777778 0.00524922311722222 -0.000192368 -0.0717677275521111 -0.00792263982533333 -0.0220958955477778 -0.0243539247892222 -0.0335361706723333 -0.018464755105 0.00920950371333333 0.0567705870233333 -0.00812540756111111 -0.0231889385961111 0.00751904747444444 -0.0322127271444444 -0.0155003330671667 0.0322446231666667 -0.105112096844444 -0.00472904399444444 0.00247813067777778 0.00335768660555556 -0.0504258551523889 -0.0106296404714444 0.00430419408333333 -0.120811957676211 -0.00641275855211111 0.0176091714094444 0.00222794401444444 -0.0158221203111111 -0.0482383877384444 -0.00282744317055556 -0.0486224113448889 -0.005715361135 -0.0790070641044444 -0.00178403709944445 -0.0515407014566111 0.00123221666666667 -0.0293839576555556 -0.0459886696043722 -0.03071083454 -0.0164564202206667 0.0595170220016667 0.0366989533983333 0.0312213929883333 -0.00768327957475 -0.00455050343083333 -0.00130834731277778 -0.0815950511694444 0.00598288462611111 -0.0166376431487778 -0.0495592035907222 -0.000384906045555556 -0.000837028366666667 -0.0359556516318333 -0.00971260801666667 -0.0350566026322222 0.0375331342311111 0.0233254214833333 0.0250372113111111 -0.00960361621333333 -4.03812444444444e-05 -0.000805784388888889 -0.0489081443383333 -0.0174170080944444 -0.0352867324281667 0.00381371049955556 8.24336383333333e-05 0.0151289582494444 -0.000348811782222222 0.00419042272111111 -0.00319057362222222 -0.00465083225572222 0.0224239968188889 -0.00337883716544445 -0.006154501199 -0.0701659214577778 -0.0176313228142778 -0.0370616360333333 -0.0141339270988889 -0.01762948945 0.000355397034388889 -0.00524098111837223 -0.00366907156483333 -0.0137819626930667 0.00514697150555556 0.008308519829 -0.0389697491227778 -0.04180960589 -0.0611195594111111 -0.0204602135722222 -0.02151528965915 -0.00627308900490944 -0.00673958688438889 -0.0382879968777778 -0.00973865210666667 -0.0938423327 -0.00686044329277778 -0.0688194578172222 -0.0597312861965 -0.00620197001994444 0.00179728184555555 -0.0151074279111111 -0.0413044593611111 -0.0515109576749444 -0.0337469780111111 -0.0513833165590389 -0.0313274403956 0.0207392343817056 0.02612089351575 -0.00315130764333333 -0.0203912486623889 -0.0593804487817778 -0.0108235955438889 -0.00392039069111111 -0.0334985582944444 -0.00204056243055556 0.00823944567055556 -0.0111408945527778 0.0227890102522222 -0.00872470664508889 0.0169557093409444 -0.143004616219611 -0.0702602120483333 -0.0906519519333333 0.000421015382222222 -0.0525300524460556 -0.0254856939188889 0.0469913469055556 0.0276214509722222 -0.0259444035452778 0.000698981947222222 -0.0471873734635556 -0.0201313767894444 -0.00988777061277778 -0.000152910502777778 -0.00664877758 -0.000575829833333333 -0.00027497865 -0.000170830211111111 0.00167839356555556 0.001114960065 0.0169313150427778 -0.000417175684444444 3.53660194444444e-05 -0.0768349718235 -0.0137626371298333 -0.0795048625444444 -0.0458496857311167 -0.00222335546666667 -0.0137491369319444 -0.00753579444444444 -0.0213215904955556 -0.0399999816228333 -0.00539202569611111 -0.0407909317873889 0.00320435040111111 -0.0011858523 -0.0140802594988333 -0.0177202963606667 -0.0431666509444444 -0.0652505078866667 -0.00490558617222222 0.000922020106111111 0.00297326848905556 -0.0008598035 -0.0477706435055556 0.0178769595805556 -0.00012344551 -0.0100487944461111 -0.0343612849733333 -0.0443076037233333 0.0184792152577778 -0.0224746818941111 -0.0122523129231667 -0.113712769882778 -0.06238585475 -0.0237208975666667 -0.0710285050287 -0.0304620379152778 -0.0182330629129444 -0.0420313189094444 -0.0388411076666667 -0.04698642386 -0.1060061796 -0.0683820909041333 -0.00733824998333333 -0.0940902570857222 -0.0220781359572317 0.00611383805555555 -0.0206331149838889 -0.0455657830255556 0.0025812693 -6.16973838888889e-05 0.00128503439666667 0.00907410982605555 -0.0292818338083333 -0.00553782893333333 -0.0153398966724 -0.0293237056877778 6.14502071666667e-05 -0.000359373688888889 -0.0473423129523889 -0.0265163674116667 0.00371743445555556 -0.0114519022102778 -0.000314685297222222 0.000574241405555556 -0.0475518004127778 0.0167019314933333 -0.0161849493777778 -0.0412012709779178 -0.00265779127650556 -0.00174459946588889 -0.0458466187772778 0.0156682541434278 -0.0323656052295556 -1.66764505555556e-05 -0.0270968731733889 -0.000248788817777778 -0.00845798218888889 -0.00565372631944444 -0.00860609523333333 -0.0190613257733333 -0.0162559958944444 -0.0076234325915 -0.02427575102 0.0281783564111111 0.00155710306111111 0.00184898868222222 0.00646208274920556 -0.0300425017283889 0.00518259717833334 -0.0133540771116667 -0.00947689222166667 -0.0895030780521667 0.000194554577777778 -0.0179571172377778 -0.0692295406431056 -0.0110550322522222 -0.0944351956864444 -0.0787915767893889 -0.0665062122277778 0.0223083752178889 -0.0162430515379444 -0.0021941707735 -0.0173145886487778 -0.000250239784444444 0.0282849391305556 -0.0204030281903333 0.00889365064333333 -0.0446625603748444 -0.0123902017209167 -0.0267828309222222 -0.0422003985455 0.0130952878316667 0.0192053107227778 0.0111056007811111 -0.0133541388583333 -0.0301828130372778 -0.0141739550844444 -0.0482590455045 0.0213337970816667 -0.0512408388666667 -0.0403272104 0.0169215069333333 -0.0274741984622222 -0.0109147181843333 -0.0460359443117778 -0.00296819057616667 -0.0409281358808333 -0.109666791851556 -0.00879591023444445 -0.0700113212933333 -0.0615195517923333 -0.00255106465644444 -0.0437168260872222 -0.0765383540266667 -0.0587844638332222 -0.0530722035738889 -0.0389307083560985 -0.0123462848072222 -0.0189104749321111 -4.04853716666667e-05 -0.0468909244161111 -0.0116796558399611 0.002402549828 -0.0147532101194444 0.0354262088941667 -0.0606691314099444 -0.0877155296494278 0.01505255905 -0.0166413275141 0.0141089293125 -0.00767351614845389 0.0128735920778333 0.00806327275 0.00982989850777778 -0.0202378198183333 0.000271991945 -0.0128934384602667 -0.0171828202666667 -0.00947482233393889 0.0198403411666667 -0.00572956699444444 -0.0512358236801111 -0.0687766217347222 -0.0225866673805556 -0.0248888839522222 -0.0388069464516667 -0.01769374288 0.0177131719459444 0.0307817117288889 0.0264510531 -0.0144758998405 -0.00271037455 -0.0952712407770556 -0.0190725557867778 -0.0334282180532222 -0.00733642015911111 -0.000252842942222222 0.0710526969293444 -0.00943835705333333 -0.0235004224444444 -0.0322179161172222 -0.0229412410119444 0.0124750215357778 -0.0307683213969444 0.0401920071105556 -0.000437043261833333 0.000194742127777778 0.000109668884444444 0.0710672971591717 -0.0248083820344444 0.0252558905 -0.0333953933293333 0.000994141086111111 -0.0139177946233333 -0.000195366583333333 -0.0121172689643889 0.000573828983333333 -0.0119851225333333 0.0148130264161111 0.0226215307811111 -5.25961827777778e-05 0.0701466569522222 0.0460025193638889 0.0176026516266667 -0.0647451672508333 -0.0204440245333333 4.43071736666667e-05 -0.0507564951477778 -0.0250849967333333 0.114450515289167 -0.0134319043521111 0.0424054003460556 -0.00354844599388889 -0.00288866680888889 6.58035727777778e-06 0.0216325560033333 0.0130275463452222 0.0286279148920556 0.00703030628444444 -0.00600046890771778 0.0206421141388889 -0.0182923134444444 3.94527444444444e-05 0.0985578073394444 0.000479628889 -0.00395829351 0.0649286035283333 0.0420020769455556 0.00233597907722222 0.0209733971111111 -0.016187504246 0.0135152880555556 0.0479047747333333 -0.00346462149888889 -0.0203201249357778 -0.0125936063777778 0.000216844611111111 0.0217513382644444 0.0183588480963111 -0.0310826297777778 -0.00273965733783333 -4.65580987222222e-05 0.0387347257778889 0.0403399122 -0.0193129147622222 0.036348343715 0.0125982961333333 0.0122170210561111 -0.0323519202388889 0.0126192079411111 0.0117361511627778 -0.0370074985957778 0.0229429490421667 -0.00926202444055555 -0.00455354046111111 -0.00424075227 0.0165157882461111 -0.00420636439333333 0.0726337713676111 -0.0274472518526111 -0.0179962358911111 -0.0241564048661111 0.0361798265708889 0.00117297088333333 -0.000437968888333334 0.052898152455 0.000171501226111111 0.0422537848261111 -0.0060976421914 0.00644714932722222 0.00300044526166667 0.0169651159161333 -0.0296380202788889 0.0745045669983333 -0.0591344640299556 0.0461423436216333 0.0158575512645 0.0128358581118889 0.00683137042461111 0.024369666245 0.00794815669666667 -0.0141625523200333 0.0015817857975 0.0196197317191111 0.0715277096961111 0.0292288154366667 -0.0453770331944444 -0.00986853773944445 0.0110263824118333 0.0655666619222222 0.04687379254 0.0159057115344444 0.0804974613222222 0.023125210695 0.00134876076160889 0.0360032065769444 -0.011907382955 -0.00243253329222222 0.0434728705965111 0.0240215400822222 -0.00496436424499444 0.0566282923183333 0.00139123189805556 0.0216558860444444 0.0188291056944444 -0.00511877886944444 -0.00130055359277778 -0.0102241823660556 -0.00469132788555556 0.0187809232111667 -0.0282936779666667 -0.0847566567794444 -0.0298563725137278 -0.000216452856111111 -0.0494980846655 5.30358833333333e-05 -3.96725611111111e-05 0.0123801232555556 -0.0551297141388889 -0.0212026468188889 0.0307974279283889 -0.000474603692777778 -0.0393284916701667 -0.0445868339881111 0.000660487783333334 -0.0741458553888889 -0.0298726017344444 -0.0134037598577778 -0.00399934764833333 -0.0154752213731111 -0.000194746187777778 -0.05943564304 0.00559120813333333 0.005726262914 -0.0286324969103333 -0.0350929362777778 -0.0248014720083333 -0.00029666425 -0.0302572558888889 0.02849901181 -0.0260778985083333 -0.0242123988538889 -0.0187549566747222 0.00767175640277778 -0.000380341847277778 -0.0273080540675556 -0.0520328448908889 -0.000255350273888889 0.0172888093513889 0.0333736096544444 0.00110434480555556 0.00598955111666667 -0.00788789207722222 -0.00174759086111111 0.0144586582322778 -0.0624382066466667 0.000637305692222223 -0.0218558107222222 -0.00567481358888889 0.0561098518411111 -0.0394463204444444 -0.00865104868897778 0.00610949627777778 -0.0118202675611111 0.0190193975124444 -0.00809766469 -0.00478174920555556 0.000101100556666667 0.002281829305 -0.0318809725789444 -0.0123421541227778 -0.0118958514955556 -0.0177235112166667 -0.0598973157055556 -0.0177895023727778 -0.0140063471461056 -0.106859443689826 -0.000789025694444444 -0.0173024521555556 -0.0579031672632611 -0.0730077450957222 0.026947301640475 -0.000939632146166665 -0.0345341694876111 -0.00100103983333333 -2.88564394444444e-05 0.028975079415 0.00023008855 -0.00590898695611111 -0.00862689338333333 0.00297642084077778 0.0338300193722222 -0.0211453586951667 -0.0128591887240389 0.00836418038722222 0.00326039581111111 -0.00651840129277778 -0.000328451472166668 0.00505385197222222 -0.00791824454888889 -0.0158429810094444 0.0170024984916667 0.0160195453977778 0.00722912644866667 0.0207495923722222 -0.01998658523 -0.0362602823 -0.0617378335675583 -0.0139695361986667 0.0128849149051111 -0.0513484794404444 -0.0182527042738889 -0.0157224526022222 -0.00461921599967778 -0.0387687601731111 -0.0468386315796667 -0.00190657636555556 -0.0199875301666667 -0.0162486818677778 -0.0184486497332778 0.00786045572444444 0.00300379179777778 -0.0101924529547778 -0.00270289396666667 -0.000214509376666667 0.000538626361111111 -0.0285588101727778 -0.0023212368 0.00189891475555556 -0.0034330237078 -0.00161780774944445 -0.00417012716333333 0.0291753235611111 -0.0279186215551111 -0.0319202239256667 -0.00966243499444444 -0.0199203384233333 0.00857324236954445 0.00122580530555556 0.000797573805555556 0.0213334751483023 -0.0813687019277778 -0.000722486761111111 -0.0192681655555556 -0.01608056669 -0.0160851929777778 -0.0478725016982 -0.0194667153822222 0.0484521352361111 -0.0207130514316667 -0.0756229526361111 0.0111265008956667 -7.4038107e-05 0.0205758594527778 0.000186529927777778 0.02508354164 0.00136078225 0.00413893922666667 0.000296141577777778 -0.00629958534444444 -0.0681568421736667 -0.00607048199444444 -0.0150082760556111 0.0262359179353333 -0.0660098790783333 -0.0272005316666667 0.0879123635389445 0.00291184948888889 0.0235655840888889 0.0116196637263794 -0.00831904933888889 -0.0113619756527778 -0.0159964936181333 -0.0207742295216667 -0.00184872621666667 -0.0244484611207778 0.0343171037676667 -0.0209689894426667 0.00830884411077222 0.0622713776997056 0.00654238460388889 -0.0206113203722222 -0.0418400308444444 0.0297171714333333 -0.0020358202168 0.00464279951494445 0.00643826904088889 0.000227573961111111 0.0114450058472778 -0.000132151303888889 -0.0104990367828889 0.0488242654361111 -0.0114555126227778 -0.0235474737772222 0.000422593138333333 -0.0316519448 -0.000159490114444444 -0.0359090774444444 -0.0474604696144444 0.0120689656043222 0.0179857004218333 -0.00476185734033333 -0.00958500253333333 -0.0672040516980556 -0.0372335390323444 0.0225480989388889 0.00397124724520555 0.0126487358190889 -0.0116525170583333 -0.000305892844444444 0.00189315428164444 0.0492463701512222 0.0485044681638889 -0.01965227307055 -0.0446061672167222 -0.0380712887261111 0.008420524915 0.0289013301738889 -0.00430476463333333 -0.0182421329481667 -0.0461714866677778 -0.0402541564277778 0.00392054112222222 0.0149889193866667 0.0116072695822222 -0.0112604871777778 -0.0140340867022222 -0.00759302927222222 0.0113730721444444 0.0128322387611111 -0.0168500671111111 0.0286701985722222 -0.0457835969055556 -0.07039355689 0.0123774805333333 -0.00113030340422222 -0.000421750105555556 0.041115704725 0.000933535605555556 0.00971448313722222 -0.0146535594833333 -0.0291868921766667 0.0534062046 0.0157448121111111 0.0344474852055556 0.000879428505555555 -0.0248116429333333 -0.00768429616666667 0.000164962262777778 0.0242522542166667 -0.0463987581880556 -0.00777450325 -0.0300016638277778 -0.00318957241666667 0.00235006277222222 -0.000445266033333333 -0.00447660248888889 0.00643394755555556 -0.0198698113611111 -0.00274668006111111 0.0762619624638889 -0.000521830605555555 0.000352310572222222 0.00128758281666667 -0.000559199947777778 -0.0399706699822222 0.0106681036055556 0.0206176510111111 -0.0397320670838889 0.021395057935 1.80266666666665e-06 0.000144065111111111 -0.0265567830511111 -0.00277527551555556 -0.0153414869422222 -0.0340965006644444 -0.0201865285872222 -0.0171063946622944 -0.0137121856595556 0.0533588239467394 -0.0214515718833333 -0.0156727267857222 -0.0274336342566667 -0.0226196238716667 -0.0154319715377778 -0.0165695269722222 -0.0115193373855944 0.0126471200722222 -0.0319640563611111 -0.0145357716472222 0.00352761608152222 0.00915166393111111 -0.00528682842 -0.0675474341166667 0.00270820882577778 0.0363912981216667 -0.006469127455 -0.00391208310833333 0.0151479397171667 0.00478136285515 -0.0520792936422222 -0.0658707813872222 -0.00191773022222222 -0.045131556603 0.00912705824277778 0.002470268015 -0.0135275498273189 -3.83948888888891e-06 -0.0363817934294444 0.00179924084961111 -0.0352540723037222 0.0362238888216667 0.000670228237177771 -0.0355018762095556 -0.0123346144959444 -0.0105319317055556 -0.000524743332499999 0.0415489624114611 -0.0329704429666667 -0.0463928991 -0.0529307203620256 -0.0341008129151667 -0.0549505141593333 -0.0206021795605556 -0.0232455930812222 0.0164655529927778 -0.0266562202011111 -0.000200640954666666 0.0118843909458889 -0.0351037216798333 -0.0429871184241111 -0.0965347421505556 -0.0274590566713333 0.00440141193540556 0.0098991202 -0.0259124442444444 -0.00144595117666667 -0.0642278732321833 -0.00127946400277778 -0.0333090038595556 -0.0400251240653889 0.00792890200333333 -0.109144627189355 -0.0309559348344444 0.0164455152683333 0.00403650591277778 0.0162550044350556 0.056712434645 0.0411188407 -0.00984024129861111 9.05809140555555e-05 0.000103206793833333 3.37752361111111e-05 -0.00264090063205555 -0.00594640751044444 -0.00104640749166667 0.00130811535 -0.0325043694298667 -0.00850561497277778 -5.19937222222222e-05 -0.0121141072015556 0.00344380388888889 -0.0248510607361444 -0.00388211364994444 -0.04060144395 -0.00050078713 -0.000594961045 -0.00997498232222222 0.0284365906422222 -0.0288283319172222 -0.0235428725994444 -0.00978478474472222 -0.0316418324005556 -0.0323806167588889 0.0261948865716667 -0.000110843734444444 0.0152874222491111 0.015808086955 0.0225472799615472 -0.0500495794638889 -0.00373693672777778 0.0384341590516667 -0.0187807438618333 -0.0158600084303889 -0.011381799972 0.00384319378888889 0.00774784550022222 -0.000219365442777778 0.0449396945363521 -0.03167546925 0.00714880967222222 -0.0364358445503333 0.0205019392722222 2.927747e-05 8.83693572222222e-05 -0.0301875391605556 -0.0114040311272222 0.0111758927038889 0.0102792510611111 3.78921177777778e-05 -0.0229697103455556 -0.011891624095 -0.00844183075 -0.0166883241444444 0.00016573348 0.0162583342215556 -0.00675086659427778 -0.0399489176011111 0.000545685111111113 -0.0195856135277778 -0.0493001042361 0.00104736660222222 -0.0153959481816667 4.52096844444444e-05 0.00543300044333333 -0.0118739054533333 0.00493433444444445 0.000354492427777778 0.0178211414666667 -0.0367033472911111 -8.32130555555554e-06 -0.0249684366222222 -0.00155623712722222 0.0140829810922222 -0.00410219233 -0.00861101024494445 -0.0376883964777778 0.00452477231552222 0.0139312996568667 -0.0699814209972222 -0.00817730559833333 -0.0244418228066667 -0.0287894867918889 0.0125778472595 0.00162723933222222 -0.000111801906111111 -0.0192894337655833 -0.0135731950068333 -0.000722386634666667 -5.66656466666667e-05 -0.000663704826166666 0.00629542754455556 -0.0101940030641667 -0.0218199375608333 0.0204235839211111 -0.0615102194520556 0.000975037665055556 0.00220208163888889 -0.00223158611 -0.0224018906016111 -0.0340932816238889 -0.0438280947153333 -0.0141031581933333 -0.0120296770062222 0.0234483616594444 -0.00890901037 -0.0422948144627778 -0.0515863620877778 -0.00686764696666667 -0.0275120825662722 0.0104981582893278 -0.0126085392988889 -0.0442008437238889 -0.0159250474109444 -0.0972139776876667 0.00936063340388889 -0.0118773667419444 -0.07721438796905 -0.0139449569512778 -0.000442072388888889 -0.00562578731277778 0.020434042512 -0.0730331971414611 0.000429593239444444 -0.0121492992986167 -0.0637206860341111 -0.000118497552222222 -0.0179191502252111 -0.0864455990494444 -0.00303380753166666 -0.0351091870568889 -0.00107566037222222 -0.0618227420255556 -0.0486933564333333 -0.0171236230972222 6.02455415e-05 0.0706088249426667 -0.0116199456683333 0.0203760303705556 -0.0305829068261111 -0.0179833654075 -0.000892288211111111 -0.0504493147216667 -0.0489550429944444 0.0383952868616667 -0.0101835119173333 -0.00132348844552778 -0.000518717873888889 0.0106807509373333 -0.0139882746741111 0.000704987694444444 -0.00735813995816667 0.0141663133888889 0.01714079542 -0.0111054677816667 0.00771247718777778 0.0108788758577222 0.0171132874392333 -0.0302519712771667 -0.0307182250838889 -0.0374706440336667 0.00075003798477778 0.0754456657333333 0.0222831960155556 -0.0418015261461111 -0.0449766880497778 0.0176445816377778 -0.00744372964333333 -0.00106607820505556 0.00187622573944444 0.000124372955 -0.0125409252483333 0.0170012579675 0.0623145904779111 -0.00165225415888889 -0.0238400509338889 0.0839102454548889 -0.0397800761186667 -0.00681446403016667 0.0258358494444444 0.000701208391111111 0.000627228952777778 -0.0188504986743778 -0.00681072299561111 -0.0111905814256111 -0.0286267341674444 -9.69354444444446e-06 -0.034276031857 -0.0118176501079444 0.00984060920411111 -0.0120676401610556 -0.0244373550905556 -0.0255963666641222 0.0227689442877778 0.00980950134306667 0.0141980123927778 0.00231046351111111 0.0682365712217222 -0.00521289401222222 -0.0310511987748333 0.01393764584815 0.000459692037222222 -0.0205555554566667 -0.0511084737188889 -0.0547176261523889 -0.0210821153293389 0.0151440995468333 -0.00319638545138889 -0.0230895793692778 -0.00841848661277778 -0.0266069621 0.00170680198833334 -0.00720737063777777 -0.00113851075555556 0.0286495670871778 0.0152209242062778 0.0502217385261111 0.0125254775166667 0.000193599708333333 0.00587928018170555 0.000288199178888889 -0.0607523816345722 0.000516849726472222 -0.00134198088333333 0.0272455389666667 -0.00389261213333333 -0.00931975628444445 0.0335188682455555 0.0285117954114222 -0.00781727191355555 -0.0489667717626944 -4.40054055555556e-05 0.0630039215077778 -0.01227503677 -0.0187086706977778 -0.00435332392942778 -0.0156369642338889 0.000196842750555556 4.03347497555556e-05 0.0240002625883333 -0.0181515299472222 -0.0569949695105556 -0.00287783639961111 0.00602005618333333 -0.0226229434777778 -0.00121089116666667 -0.00884233603111111 0.00873227516944444 -0.05015452346 0.00766855038888889 -0.0259887160974444 -0.00408641831611111 0.000122174555833333 0.00350823580222222 0.0272318327372222 0.007052154825 0.0253850291472222 0.0114968405951667 -0.0230827470066667 -0.0143417607872778 -0.00830225308 0.0742651075662222 0.00231810387 -0.0245479231016667 -9.58874894444444e-05 -0.0260262459472222 0.0292963781616111 0.0186318979277778 -0.0168915495875 -0.00441626297444444 0.0465981664724444 0.00185718916111111 -0.00118759738888889 0.0174295326478333 -0.00324046283672222 -0.0143838579794132 0.00595772775038889 0.0240038910405556 -0.000225778761111111 -0.0112028270140556 0.00935013856838889 0.0451713256261111 0.0235103587445 0.00864331564655556 -0.0154746854483333 2.668525e-05 0.00935597414 -0.000522185290111112 -0.0169986675666667 -0.0063628369 -0.0558644687140556 -0.0531035909225 -0.00294659047138889 -0.0117665851168889 0.0484471983944444 0.0117573462357706 0.00388827515 -0.0169455285866667 0.0978851465538889 0.00747111329111111 -0.00156591162088333 0.0216394688712222 0.0116723100633333 0.0416116494383333 0.0184470276677222 -0.0193552083807222 -0.0108334952856111 0.00612058693973333 -0.00685125369 0.047163105499 0.0624300455688889 0.000665945416666667 -0.00368814837222222 -0.0285754285072222 -2.52380388888889e-05 0.0594833049866667 -0.0152826350538889 0.00115191365 0.0401850386387778 0.0112221769272222 0.0116807907267778 0.000403123366666667 0.0337329577172222 -0.0305191961055556 -0.0262658642713 -0.0351250004757222 0.0349465768564764 -3.52377080555556e-05 0.00396659813888889 -0.000226829191833336 0.0251524021342056 0.0484839975511111 -0.00663295871233333 0.0256577410444444 -0.0517636136194444 0.0195105123153667 0.0651788048822222 0.0271936993116667 -0.0160779975836667 0.0111908260571222 0.0689494885871667 -0.00584191527966667 1.34455935944444e-05 0.000652728001111111 -0.00804800691861111 0.0440286069532611 -0.0352041018779056 0.0224672474277778 -0.018959699974 -0.0200955583740556 0.01366143933 -0.0110974338666667 -0.00898453768877778 0.00126222629055556 0.0428126947816333 0.0251327879994444 0.00953194446333333 -1.42879138888889e-06 0.00279757841672222 4.07876336666667e-05 0.00543577263333333 -0.0217964580116667 0.00794277845305556 0.0343124374266667 0.0807810883313111 0.0134302206499811 0.0380752407844444 -0.0360276993895 0.00202130141 6.94405166666667e-06 0.0103093526424667 0.02416744271 -0.0411234883017778 0.00504345113111111 0.00170560867611111 0.0272633194918606 0.0578228498594444 0.0364265369593944 -0.0125146873094444 0.000272047388888889 0.00379414223888889 0.000181772694444444 0.0569829328835556 0.0210087110888889 -0.00299484157166667 0.0237578062651111 -0.0314355296194444 0.0368930417802778 0.00284670585438889 -0.006360539388 0.0256305307205556 0.0109893986722222 0.0269354103138889 -0.000983267901585557 -0.0485650126544444 0.00255520208333333 -0.0105113425161111 0.00895527106433333 0.00291131289444444 0.0299786653208483 0.00189600377777778 -0.00554958937888889 0.0121453894222222 0.0315801140866667 -0.00343908815033333 0.000993187010555556 -0.0104528864722222 -0.0449239389703889 0.0100356505583333 -0.0155634376263333 -0.00145799036266667 0.00148419378511111 0.00565398822222222 0.0267308692777778 0.0309564346066111 0.0218492219388889 0.00617939279788889 0.0416092449944444 -0.01770828655 0.0133867065 0.00341251541666667 -0.000280280233333333 0.00608611250611111 0.0550122946468889 -0.0691278122927778 0.0285037589761111 0.0362663662428333 0.0738529772370556 0.0104731941812778 0.0356519572265556 -0.00118302654777778 0.0133454144855444 -0.000239991 0.0205043208166667 -0.0127331544866667 0.0316145690777778 0.0138092323833333 -0.00414613697069889 0.00382010560111111 0.00224937599366667 0.0117109728945556 0.000336277022222222 0.0409708725505556 -0.00639708852361111 0.0345117399388333 -0.00294517678705555 -0.0105673930046111 -0.00660688652861111 -0.000261926433333333 -0.017228318541365 0.0203841978417778 -0.00722673263133333 0.0223484645664667 0.0626318573226111 0.0223102491505556 -0.0158445231861111 0.000369538061111111 -0.0540146175331667 0.000928541108333333 0.0131936923527778 0.00116945788111111 -0.031446212285 0.0195502830372222 -0.0215207052543889 0.03929694797 -0.00531045151805556 0.0443156107271667 -0.0159254003568889 0.015165281275 -0.0115835838357811 -0.0647270237097778 0.0102362104562667 0.00862404441888889 0.000311331092222222 -0.0161206575207667 -0.0486182387197222 0.0429644883033333 -0.00208181926866667 -0.0626235981088889 -0.0155290822655556 -0.000401277094444444 0.000823324066666667 -0.0712271790507778 0.00112417633811111 0.0370374455266667 -0.000183840164444444 0.0192777489055556 -0.0188911691722222 -0.0271457404788889 -0.0200187559166667 0.0126394429155556 -0.0246682001672778 0.00183466761111111 0.0547040907944444 -0.0386307691894444 -0.0105388671033889 -0.0264729452865556 0.016288456345 0.00876087903222222 -0.00421592456166667 -0.0117587249783333 0.00150787854444444 -0.0434997340570556 0.000942287116666667 -0.01527092859 0.0116247685083333 -0.0106523097928889 0.0105743858603194 0.000118203172222222 -0.00833862892777778 -0.0273171288838889 0.000630227415000001 2.82130873333334e-05 0.016300018935 0.000810014566666667 -0.00535540118055556 -0.0451578503448889 -0.0198342275272222 0.00667687849361111 0.00761294418166667 -0.01274551373735 -0.0126341531388889 -0.0385330149517222 -0.0211786144611111 -0.0137699889422222 -0.0348619066722222 -0.0428129159788889 -0.0120904665955556 0.0133558971701111 -0.0175290728195833 -0.00632392139394444 0.0184394854886667 -0.0220332648627778 -0.00468959068347833 0.00054330447 -0.0545817847651667 -0.0207369516394444 -0.00657671808833333 0.00245333571205555 0.00279909349444444 -0.0228696536933333 -0.0212255805505556 0.00184141203333333 0.00151681456111111 -0.00219518851577778 -0.0169770428066667 -0.0203312074309278 -0.000220698822222222 0.00301779945555556 0.0234129496605556 0.0311981853083333 7.32602722222222e-05 -0.0116657588166667 -0.000279352533333333 0.000357756519400001 -4.06132142222222e-05 -0.0709989606777778 -0.0496313889510556 -0.0567043092410444 -0.000170400747777778 0.0226598326222222 -0.00916008403322222 -0.0580049222223889 -0.121106977433889 0.00337777316888889 -0.0180307990722222 -0.00829829418111111 -0.0238878545583333 0.00891418038555556 -0.000425319088888889 -2.49187938888889e-05 -0.0312288023255556 -0.0177054143333333 -0.0577761802961111 0.0244658454944444 -1.18579833333333e-05 -0.00899858809461111 -7.33714087777778e-05 -0.00107748207222222 -0.0173051945759444 0.004414973865 0.0437401275433889 0.000507192277777778 -0.00113311917052778 0.0184846778044444 -0.0115982293449444 -0.0222974887572222 -0.0213931776255556 -0.000856277148888889 0.00102465590222222 -0.0310507857377778 0.00616918397222222 -0.00483649733233333 -0.0501135176703556 -0.00945222560555555 0.00712814360111111 -0.00216516087944444 0.0469202354462778 -0.0128047878116667 -0.000765170761111111 -0.0383061308144444 0.0403729225569611 -0.0132278787511667 -0.00650969754288889 -0.0171201598444444 -0.0116334521381111 -0.0152789922737667 -0.00090076445 -0.00470327242305556 0.0196433914162778 -0.0200522255238889 0.000241207463888889 -0.0450002248493889 -0.0239088423831333 -0.046355335055 -0.0262583855722222 -0.0231705492024444 -0.0419912064433333 -0.0625649128966667 -0.0412966369877667 -0.0116914426888889 -0.0754426770365844 0.00450436076666667 -0.00116521787222222 -0.0244552244638889 -0.029564030255 -0.000158695426600003 -0.00225135570444444 -0.00944594796666666 -0.0002526611275 0.03207185545 0.0314162108452778 -9.0063115e-05 0.000192051128055555 -0.0268631205888889 -0.0332991108633333 8.55578818333333e-05 -0.00010332635 0.00128908238888889 -0.006093682833 -0.0698118692616111 -0.03780604485 0.00645126168444444 0.0317796051021667 0.0118818442894444 3.39094854444444e-06 -0.014843363611 0.00466720344759889 -0.0111512609255556 -0.00968071616759889 0.039501208785 0.000503913554444444 0.0156930016 0.0140486248571111 -0.0001667591675 0.0139777661666667 0.0195660149444444 -0.000515208383333333 -0.0361237230216778 -0.0417955885049278 0.00493671752588889 -0.0208249586672222 -0.000133773402777778 -0.00848524722222222 0.00841236487833333 -0.0548263084118333 0.0460380053166667 0.0259893883777778 -0.0277460029577778 -0.0950333237901667 0.0143327021 -0.00140892504944444 -0.0225247541605556 -0.000118287510555556 -0.0155143852331667 0.0256294881316667 -0.006377569994 0.0268366282061111 -0.0257260853111111 -0.0258849211277778 -0.014680484135 -0.0148383965388889 -0.0132596385222222 0.000368537217222222 0.00849513220944445 -0.000629154794444445 -0.000243159933888889 0.00156285396666667 0.0187899768022222 0.0299516717277778 0.00136285553888889 0.00115812376623889 0.0142410038461111 -0.00887100054444445 -0.0338778123061111 -0.000628358616888889 0.00416621523333333 0.0203825071395556 -0.028618492845 0.00823700272222222 0.000512014412777779 0.0074672409 0.0174329836960556 -0.0125653409872222 0.00145311819388889 -0.00683875932777778 0.0102132208267778 0.00398061344222223 0.0479815953544444 0.0368067032883333 -0.0108018859683 -0.0587490922833333 -0.000113773147222222 6.27034761111111e-05 0.000123027527777778 -0.000107409429444444 -0.0705524458333333 0.00215138027222223 0.000298498033333333 0.0110699237611111 -0.0177325456722222 -0.00162749747222222 0.00566194437777778 0.0123229122994444 0.00793845315 0.0525125304344444 0.000102710448888889 -0.000426296573222222 -0.0693609500063889 -0.00662177653333333 -0.0344924808583333 -0.00790178606977778 -0.00619165959261111 -0.00895972117222222 -0.0511620040969056 -0.0196968662777778 -0.0802372943886111 -0.019221946125 0.0155204009944444 -0.0648539150905556 -0.0162329663611111 -0.00397687559593889 -0.0364200341666667 9.50098072222222e-05 -3.55560825388889e-05 0.0233582307722222 0.000397898775555556 -0.0933857545177778 -0.0159835739111111 -9.51854583333334e-05 -0.0211022157956222 -0.0281845362722222 0.01380178709 0.0396834334290556 -0.00898146969055556 -0.0495814490006894 0.0111842707544444 -0.0160839844493889 0.00543025727777778 -0.00661819056833333 -0.019362604735 -0.0317310178345 0.0187330914835 -0.0688914929661111 -0.00646179657526667 0.00353489706055556 0.000397813361111111 -3.21475526111111e-05 -8.63791388888889e-05 0.00654818517838889 -0.0151078516338889 -0.0267412262377778 -0.0528288042185 0.0155490298746833 -0.0292985308305556 0.00356967161111111 -0.000490103342333333 -0.00622847654222222 0.00396404711666667 -0.0201699028188889 -0.0270481065777778 -0.0226481467755556 -0.00720074002222222 -0.0254171427549444 -0.0237644607284444 0.000314926563333333 -0.0858356457838889 0.00700110810874444 -0.03613683285325 -0.0240843722633333 5.63685305555556e-05 -0.0124089939437222 -0.00781797228611111 0.000965140844444444 0.0433554067777778 0.00592190280944445 0.0139830725415 -0.0478112538218333 -0.0175293155398333 -0.0559975267488889 -2.90819072222222e-06 -0.0227876013043889 0.00443710834055556 0.0150806988739444 -0.000530239280566666 -0.0516968202755556 0.00753410366446667 0.00601580231555555 0.00645195989377778 -0.000518636127777778 -0.0483507551722222 0.0239536715526611 0.00604916151661111 -0.00252486191277778 -0.0475704200376111 -0.0170973783111111 0.00384511451783333 -0.01058219953 0.0232806624714389 0.00158732186135555 -0.000107962611111111 -0.00460005623172222 -0.00135434573666667 0.00264939494111111 0.00322235250888889 -0.0122199795420556 -0.00627926722388889 -0.0230227928372222 -0.000160443994444444 0.000314451556666667 -0.0262990849883333 0.0324319478766111 -0.000207030555555556 -0.0173748367770556 0.0301535898637222 -0.003104024482 -0.0134900680194444 -0.00642384603605556 0.00290817708405555 -0.05246935210405 2.1489808e-05 -9.61743266666667e-05 -0.0410536239816667 0.00852117979 -0.0195208452333333 -0.0702601127035 -0.0323721417868333 -0.0164259315472222 -2.18043833333333e-05 -0.0575925080223889 -0.000301607811111111 0.000123265115611111 -0.0458456246813889 -0.0463588226833333 0.0126016422446667 -0.05542725 0.00142721407338889 0.0028134786175 0.000384224062777778 0.0346833202161111 0.0124432776055556 0.0107944217477778 -0.00810852845611111 0.00411879910611111 -0.0014095733665 7.57225227777778e-05 -0.00209566350333333 0.00594002046464444 -0.0151926379555556 -0.0181402397844444 -0.0039376919705 -2.3755e-05 0.0163247974437222 -0.0429982501777778 2.69674166666667e-06 0.0325413151568333 -0.0258978426926111 -0.0266648413332222 0.0162365535430556 -0.0155299156401133 0.0858353202905556 0.0141194690744444 -0.00139732640888889 0.0743751561814444 0.000932892083888889 -0.00206665882222222 -0.0119596077333333 0.0142564455221111 -0.000580816375 -0.00314593647948333 -0.00552000458611111 0.0293044415477778 -0.0231200864148889 0.0228913044335 -0.0466748320953111 0.00609892528494444 0.0188407208311111 -0.0342661019488889 -0.0702967758133333 -0.0151099573305556 0.000139298122222222 0.0131263651494444 -0.0026452218 0.0693789123261111 -0.00434666118466667 -0.00150811991677778 -0.00176287921666667 -0.0412466269688333 -0.0195729880777778 0.00744867529222222 0.0166727290408333 -0.0252574215888889 0.00339658612822222 -0.0231918371669111 -0.0322772932572222 0.00295192099848217 -0.0655879967405 -0.0547375334444444 0.00110238007222222 -0.06565480911605 -0.0001675253 0.0141899245533333 -0.00597174265111111 0.060982348128 -0.027007406775 -0.0333077947883333 0.0378467165105556 -0.0121891277268889 -0.00962754818972222 -0.00352451806388889 0.0441351013072222 3.74988933333333e-05 0.000210340322222222 -1.62904473333333e-05 0.000272459627777778 0.0370816597511056 0.0259621395616667 -0.00526785794444444 0.00175082346111111 -0.00120839482777778 0.0193228030138889 -0.0208978247233333 -0.0967160226292111 0.0657135452277778 0.00789909987222222 -0.0490458110716667 -0.0599715072801667 0.00982140006666667 0.0105475280588889 -0.00137874388888889 -0.0367025387722222 0.00422980619911111 -0.0234555212259444 0.000103163838888889 -0.0347699978255556 -0.0389806511222222 -0.0491164052277778 0.00890325712611111 -0.0569904946657222 0.000228990655555556 -0.000161669338888889 -0.0271504300266667 -0.01477689415 -0.029673110595 -0.00384029111616666 -0.00197859288333333 0.0104370682633333 -0.0232433730583333 -0.0186890768148333 -0.0438442503727222 -0.000413382361666668 0.000243776738888889 -0.00860366828793889 -0.0264408354166667 0.01168266315 -0.00579413737466667 -0.00623145096001111 0.0284155332026167 0.00222943978122222 -0.0180377090833333 0.00596588521944444 -0.0622267134106667 -0.0288049262666667 -0.0106786625894444 -0.0789181130111111 -0.0176519126738889 0.02227608035 -0.0534074433777778 -0.0136795107139444 -0.0323209973572222 -0.00309752131555556 -0.019041652565 -3.367039982e-05 -0.0101717812461111 -0.0368095391366667 -0.0474129763888889 -0.000530687332777778 -0.0122911048238889 0.0460351676166667 -0.0457158218703111 0.000977801668888887 -0.0476248943 0.000255138888888889 0.0128638449127778 -0.0100129539755556 -0.01631121773 -0.0176712138661111 0.00653321258088889 -0.0233272994116667 -0.0175881322234833 -0.0252090867833333 -0.0186603387861111 0.0114754097235611 0.00626362761477778 -0.00120486955322222 0.03005891990685 0.0357207109261111 0.0100436412444444 -0.0272035207062833 0.0118268727200222 -0.0465488303677778 -0.0407044791980722 -0.0133125093508333 0.0231697868332778 -0.0315850816722222 -0.0239055424427778 0.0176688604748333 -0.0239947335102689 0.0789578971307778 0.0164760620559444 -0.0171640004616833 -0.0331635008 0.0262853851409444 0.0612292301894444 0.00488572071044444 0.0136609767166667 0.0314952511755556 0.00134443567777778 -0.00539799375988889 -0.03523033174035 -0.0205880804383333 -0.0206923040441667 0.000768243626666667 -0.00154475396755555 -0.0388180462929444 -0.00347015327222222 -0.0858327138906667 0.00127640986661111 -0.00492122498166667 0.0152526267238889 -0.0253077611854444 -0.0192636765685556 0.0464796027722222 -0.0187066888855556 4.983255e-05 -0.0472132771167222 0.0162333663166667 8.64143291666667e-05 0.00609555722944444 0.0140158640677778 -0.0246630715946667 0.0924839085123889 0.0496588507011111 -0.0121194616222222 6.84603272222222e-06 0.00107595133333333 -0.0325274941726111 0.00189492313 0.00462180763680555 5.16625010555556e-06 0.0444008887333333 -0.0125674627494444 -0.000244156872222222 0.0126212241155556 0.0165283730277778 -0.00708914874794445 0.0517808803083333 -0.0255412906388889 -0.00390332457666667 0.0308474138061111 0.0792081634616667 -0.0361202971286667 -0.00567481630555556 -0.0148827854666667 -0.00608210170694444 -0.0114671165088889 0.0161167240651111 -0.0180470299590567 -0.0365467104371111 0.0378636341888889 0.01038297364251 1.08076666666669e-07 0.0414603005681222 0.0465949482171667 0.0552283701537111 -0.0945098847777778 0.000366407774277778 0.0170056675408611 0.025165643455 0.00913266911388889 0.0407362661648056 -0.0246409466898889 0.0185116146789444 0.01391313048 3.29337222222224e-06 -0.0507398426666667 -0.115181060272611 -0.0105414183594444 -0.000584274888888889 0.00217071183073889 0.0139190583277778 -0.0189096488242833 -0.0156205622161111 -0.04948953265 -0.000195327701722222 0.0182835340666667 0.0348879668777778 -0.0360962448682778 0.0367088440273672 -0.0208670890815556 -0.00175063943 -0.0081672354 0.0265954963716667 -0.0551598551444444 0.0111807175672222 -0.000226576620555556 -0.000127118698333335 -0.0142041622111111 0.0379323371266667 -0.0105305327833333 -0.0459859836083333 -0.000178982105555556 -0.0663971338155556 -0.0610210648311111 -0.0129579932222222 -0.0580634113059444 -0.0148240298316667 -0.00632292265138889 -0.0210246593911111 0.0139944872846111 -0.00914123170444445 0.00600208702221667 -0.0199377516722222 0.0013987339 -0.00166283570203333 0.000423222116111111 0.00996802491555556 -0.0258715978574889 -0.0332690647777222 0.00564079505037222 -0.0168039497388889 -0.01011250425 -0.0596967216577778 6.22277818888869e-05 -0.0357247671933333 0.0204486710155556 -0.012973356595 0.00517944510055556 -0.000299111916666667 -0.00473572388333333 0.001441480845 -0.0459436372347222 -0.0266451336816111 0.100861190494444 -0.0199872778763278 0.0256139284777778 -0.0133832761766667 0.00441234311505556 -0.00395160791777778 -0.0902777854518333 -0.0713670425708333 0.0502142009627344 0.0537134175885556 0.0444414744283333 -0.00755218704501111 -0.0394407226005556 -0.0275225513747222 -0.0361233506616667 -0.00643433916277778 -0.0218862855977778 0.006189145345 0.00592816932155556 -0.0822720419495778 -0.0330043428577778 -0.01138948665 -0.0651816006942222 0.0581658826083333 -0.0676603046091111 -0.0120062416433333 -0.000182615827777778 -0.0710961637956833 -0.0466634142208889 -0.0281403457894444 0.0073179404995 0.00978036160333333 -0.0394779526961667 -0.0249293518010222 0.0240405385111111 -0.0105907273778889 -0.00664633112171222 -0.0226135119852778 -0.000518986033333333 0.00607321031666667 0.0113163669588333 -0.0136003309538889 -0.000280395416666667 -0.00518801512212333 -0.058686852956 0.0232782857444444 0.00182865217222222 -0.0395998878244445 0.000805073077222222 0.0249016084724444 0.0111380303633889 -0.0256515353461111 0.00681143897777778 -0.00775587611722222 0.000759324166666664 -0.0507653810855556 -0.0415251620248889 -0.0147970910171222 -0.05639352072139 -0.0321429813438333 0.00327133694388889 -0.049767733018 0.00209859344388889 -0.0889387907087778 -0.0237022879 0.0193984148303333 0.0151866275072222 0.000269274488888889 0.00809851616166667 -0.0204946462016667 -0.0522204433699444 -0.0437921627904444 -0.0296511546177778 -0.0394451398277778 -0.00669835546666667 -0.0326140197777778 -0.0387197397983333 -0.0560276899366667 0.0808861793738889 0.0233310809566667 0.00693350736888889 0.0316064347096111 -0.0144554026294444 0.0315683801883333 0.00735917315327778 0.0169745949929444 -0.0852082356833333 0.0998547900926111 -0.00192041642516666 -0.00255634872222222 0.00122655861666667 -0.000514194147222222 -0.00521352722794445 -0.000363666444444444 0.0101989892666667 -0.116602443249222 -0.0128607337477778 0.000410232359444444 -0.014541322662 0.00995850997222222 0.000950696466666667 -0.000548844093333333 -0.00557832532777778 0.00572535582712778 -0.0169559580677889 -0.0528864280057222 0.0576811966498889 -0.00676799531111111 0.00762770784611111 -4.04629511111112e-07 -0.0258528971133333 0.06388994435 -0.0563813192055556 0.0307830525883333 0.107406592453667 0.013832811554 0.01931425427 0.0149806417555556 -0.0257567102765 0.000452996777777778 -0.0139218449437778 -0.0552705894061667 -0.0216674200611111 0.000175181661111111 0.0658739791583333 0.0477319547351111 -0.0169557698222222 0.0415717990085778 -0.0222829978461111 -0.0534445386220556 0.000282292691111111 3.95464444444444e-05 -0.00951882944444444 0.0407821138923889 -0.00677814966927778 -0.0587015407 6.11884944444444e-05 0.000412587944444444 -0.00737960832944444 -0.00819632385833333 -0.000120865788888889 -0.0332793248806111 -3.90363333333333e-05 -0.00506932786611111 0.00118806236666667 -0.00118402718333333 0.000945766922222222 -0.0316693118661111 -0.000511004152222222 0.0342044914777778 0.0234774420313667 0.0609593553511111 0.00467933150137778 0.0935188571887222 -0.0112635877716667 -0.00616971557777778 0.000821420038888889 0.0439099364029444 -0.0214345807072222 0.00727333812483333 4.27506722222222e-05 0.015983369985 0.0521010903090556 0.00214217138333333 -0.0168125440357222 0.0111304985033333 -0.00888728253040556 0.0129193384888889 -0.0167091157411111 0.000306781012777777 0.00577326632111111 0.0786417096930833 -0.000925754957830555 0.0162700702750333 -0.00466024737312222 0.0220301490108333 0.000461185305555556 -0.00441607479561111 0.00360977262222222 0.012828138185 0.0720255429113611 0.00284634713888889 0.0583889273888889 0.0167815501546556 -0.01001439353943 -0.00926262358888889 -0.0115986658783333 0.00505392672422778 0.00214269314683333 0.0561098236917833 0.0703743567146778 0.04802074921 -0.0149607250994444 0.0604933318861111 -0.0633227877873111 0.0412736223022222 0.0003016344 -0.00020137235 0.00890310643333333 -0.000166550487222222 0.00299268749555556 0.000366723544444444 -0.00815423494555556 0.01011050222 0.000392313085105556 0.0361388460338889 0.000875809521111111 0.0156944047172222 -3.04378702777778e-05 0.00942339032444444 0.0045368886 -5.61532333333333e-05 -0.00544038192688889 -0.0159801217605556 0.0213550098278333 -0.0333953894923889 0.0234439700894444 -0.00801098474444444 0.0166468821168333 -0.00429171258277778 -1.69342142333333e-05 0.00108608918833333 -0.0303436504722222 -0.0288472586525 0.0171027514961111 0.00361992020055556 0.00387637919444444 0.00863308388888889 0.000275235928333333 0.000467150977222222 -0.01960564842 0.00456227735611111 -0.0203609032147778 -0.00656342821055556 -0.0286255282644444 -0.00811392257777778 -0.0318979055316667 0.000399055038888889 0.0191732843978333 -0.0381444784675111 0.0100636749311111 0.0283136535502778 -0.0124520111381667 0.00552757671111111 0.00935281228088889 -0.0709248772044444 0.00695621223161111 0.0603066305925556 0.000451137505555556 -0.00107931464611111 0.0226529324102778 0.025572162615 -0.0110198745188889 -0.106052874779889 0.00427923476222222 0.001448752182 -0.0181078551777778 0.0135970165888889 0.011032894455 0.00364825715472222 -0.00217672172777778 0.0119221765668333 0.00359531706772222 -0.0127978931787778 0.0508653571655556 0.0304291793794444 0.0122269174594444 -0.0344622526097611 0.0177173985888889 0.0203728470013889 0.0100778864633333 0.0115958580335389 0.000384687211111111 -0.0410925049127778 -0.007094986825 -0.00848196946055555 0.00349913120094444 0.00915587096220555 -0.0920602608525556 -0.0183136080966667 -0.0332984462405556 -0.00884656403 0.01181020705 -0.0217670296901667 -0.00621590069183333 -0.00299109169855556 -0.0171046183433333 -0.0188245339877778 -0.0795162301412778 0.00435379229666667 0.00373039476444444 0.0113116980645 -0.00399909528556667 -0.00481560873166667 0.00786206882316667 0.0104045719827778 -0.01588185047 -0.0144952054652222 -0.005227443464295 -0.0273271405941056 0.0237752771162222 -0.000264417372222222 -0.000439703011111111 0.000300782986111111 -4.63699688888889e-05 0.119419551316111 -0.0605360393733333 -0.0150761192466333 -0.003432102005 0.0213097892523889 -0.00792250685618333 -0.0209874118587222 7.24960333333316e-05 -0.0467125022555556 0.00381153238838889 -0.0176780182738889 -1.596055e-06 -0.0106135393872222 -0.0249692166262222 -0.0308954388207222 -0.0617692190365 -0.00995957049444444 0.0250246215188889 -0.0108864217772222 0.0747479501167778 0.0154406451505556 -0.0357821567957778 0.0863950940894444 -0.0516526559733333 0.0143102359277778 0.00613608353388889 0.000549333222222222 0.00259858347244444 -0.0451039237025 -0.0233683055395 -0.00787973363333333 -0.0462205175951667 -0.0154277036111111 0.00421319549344445 -0.011600175855 -0.000778257444444444 0.00545878543477778 0.00750238183833333 -0.0166921389261667 0.0251789612055556 0.0121002867853 -0.0422946580394444 -0.00608763553227778 0.0292768812855556 0.00155944485411111 -0.0229906495316111 -0.0335017376422778 -0.0306604029486111 -0.0440415088277778 -0.00301470458722222 0.0167193535765 -0.0673919259633333 0.04135269571 0.0344161192005 -0.0136282061577778 -0.000126224796666667 -1.81743233333334e-06 0.0428238741505556 0.007253745589 0.0120291683716667 -0.03019264655935 0.00810730972194445 -0.00216666361111111 -0.0121364386941667 0.0110611503166667 -0.0362196882914556 -0.0107916043267222 -0.0641525017524533 -0.0885694101541667 0.000210023544444444 -0.0705246693309444 -0.000998139788888889 -0.0349752413002778 -0.0619065838783333 0.0359440465783333 0.01673103685 0.00630527251611111 -0.0732174414132389 0.00139055106111111 -0.000706502605555556 -0.00746150444877778 2.32909970614444e-05 -0.00678703238394444 0.00244040495338889 -0.0258840129738889 -0.0786510790838333 -0.0110316646888889 -0.0282441414596111 -0.0525821614106078 0.0209855447218333 -0.0394639367423944 -0.00852924431055556 -0.0634712262146444 -0.0214153347713889 0.00864422953555556 -8.54836235555556e-05 -0.000205392868888889 -0.0110867527761111 -0.111080280608889 0.0441912425412889 -0.000182422827777778 1.20349067777778e-05 0.0771156822277778 -0.04130167468 0.0117365052661667 0.0394072118032222 -3.40301370888889e-05 -0.0244449933294444 -0.0709828008118333 -0.00182577291 -0.0212669735400556 -0.0653922182035667 -0.0159805177361111 0.00849009545555555 0.0103074336372222 0.010933607145 -0.00752526682833333 0.00376438004 0.00814991508444445 -0.00109227831666667 -0.0211709264140556 -0.0124110549927778 -0.0768499956738889 -0.00753391068333333 0.000176088211111111 0.00492858591216667 0.000132219127777778 -0.0235214793611111 -0.0199989642175 -0.00283374680444444 0.0101029927222222 0.0314350196003889 0.00383849083666666 0.0469599709814222 0.0453996796825611 -0.00779036777105555 0.0252531131055556 0.0621020583377778 0.0447945340539056 -0.0376171627638889 0.0111589068922778 -0.0134032978478333 -0.000531690056666667 0.00793652139033333 -0.0518721022328889 0.00361311211577778 0.0334396092706667 -0.0779204161882111 0.0129149964666667 0.0196003194961111 0.00482674420955555 -0.00794595348216667 -0.0103454858481111 0.0243375242252778 0.000315706 -0.0238847035301667 -0.0286108955460556 0.00730282953744445 -0.00511556355836111 -0.00794795325666667 -0.0163159074816667 -0.00344284944655556 -0.0047936188185 -0.000308947942222222 -0.0304148249317222 0.0659220564282222 0.0125043068164444 0.00639112822161111 0.0157667248777778 0.0547917947065556 -0.0646834483633667 0.000491599751111111 -0.00656539275955556 -0.000261640344444444 -0.00419929869745722 -0.00823832791805555 -0.00664654853480556 0.000110440383333333 0.000425719492222222 0.0167316190111111 0.000429301505555556 -0.0444454845405556 -0.00577312898555556 0.0138325207208722 -0.0342981784788111 0.00613182691827778 0.0391502354525 0.00888763106111111 -0.00438179994444444 0.0480211057111111 0.000418376566666667 -0.00633422169055555 -0.00560735992805556 0.0349397738333333 -0.0903460926500111 0.0251957307388889 -0.0793763063142111 -0.0304290042351606 0.00868639867211111 -0.00635464772038889 -0.00558064311166667 -0.0145479552435 -0.000261845298333333 0.0211566165611111 -0.00879278105555556 -0.0294536511988889 0.0176975771075556 -0.0406688358927778 -8.92548077777778e-05 -0.0386338217421111 0.00591913385555556 -0.00552790898827778 -0.01383138325 -0.0121328027131056 -0.00811111505555556 0.033900883985 -0.00372736438188889 0.00014969888 0.001409493395 0.00359763376833333 0.0540305263212222 0.0111960071533333 0.00141298918888889 -0.0199884712396722 0.00485462063333333 0.0258455201246111 -0.0153885551033333 0.0110957894537778 0.00641932495333333 0.0323770622722222 0.0102891615611111 -0.0102824622952222 0.00589659096055556 -0.0233101637876611 -0.0491134060215 0.0104281567411111 0.00374915420766667 0.00385180623166667 0.0127847006665278 0.00237376528833333 -0.009396317571 -0.000514298435555556 0.0179114333986667 0.00809533998506111 -0.00276748734222222 0.000111114816666667 0.00400746885 0.0211564267586 -0.00312001649295556 -0.0206612698290722 0.0151354876722222 0.00599151073444444 -0.0236555793083333 0.0199455763668333 -0.000549795074444444 -0.0658624742322222 -0.0156391843738889 0.0519600985403889 0.00429751180061111 -0.0358816860071833 0.0291409424276167 0.0198575179175556 0.0135080033427222 0.042725958846 0.0451015269738889 -0.00376437053652222 -0.0329782972342778 0.00241558882166667 0.000123206752777778 -0.000262294155555556 -0.0388371201561667 -0.05139322023 0.0272624363677778 0.00255354108551278 0.0440011553515778 -0.0173781583305278 0.0493990352716667 0.0141105723666667 -0.0276126648983889 0.0220320003777778 -0.0209147372693333 0.0197298481555556 -0.0237371593583333 0.00386223369138889 -0.0145170118188889 -0.0127671333611111 -0.0328235297996667 -0.00603735463444444 -5.26979194444444e-05 -0.000751720077777778 0.0106646775588889 0.0248316372857722 -1.92834666666667e-06 -0.0113082320611111 0.04938120325 0.0137181687416667 -0.0160298923733333 -0.000828819868333333 -0.00516567521338889 -0.0252321587545022 0.0584023094812222 -0.0287953481877778 -0.00541333096888889 -0.0174508763883611 0.0120805605527778 -0.0160180170847222 0.0530624019433167 -0.031902505975 0.000562964511111111 0.000180214613888889 0.00616167779944444 -0.0240058348270556 0.00889155689084445 0.0657654417330556 0.0851620015330444 0.0123006808833333 0.0477631349008333 -0.0235389476950556 -0.0090493316648 0.0225412342256111 0.0679970474777778 0.00108144872222222 -0.00626234605138333 0.115757885261489 0.0507660538457556 0.0418707279725556 0.0320594227110556 0.024906241673 0.000474157253333333 0.0131189148106667 0.0531666485363278 -0.0102933890333333 -0.0603356886244444 -0.02114739072445 0.0184813773422222 0.0660940798841667 0.0001740787625 -0.00297606965126111 -0.00681042488888889 0.0258674328605556 -0.0132983850871667 -0.00891541331388889 -0.0474738805157222 0.0171154333775333 -0.0138396514833333 0.00279577768672222 -0.00178415708944444 0.0258733055061111 -0.0113825159633333 0.0886211987761111 0.0137452073236667 0.00139741613183333 0.0151551848020556 0.000197271455555556 0.00980769477766667 0.0293884811497778 -0.0165640729822222 0.00257282302222223 0.0368744257534889 0.00880246731388889 0.01555373582525 0.0131204565192322 0.0240099751657222 0.0184109768277778 0.0065142924 -0.0370173129166667 -2.86393172777778e-05 0.0241149104249444 0.0291256105870556 -0.0137365706294444 0.064689092996 0.0801203950716667 0.0174423348897778 0.0120975316888889 -0.0130276020091667 -0.00378196538711111 -0.0121369532967222 0.0120746462572583 0.0459679575955 0.0100916338661111 -0.0296295001031667 0.00247911701111111 0.00932203435277778 0.00185455789666667 0.0177867642882878 0.0209994754644444 0.00549729752238889 0.00297741143792778 0.00121824127944444 0.0888484687919833 0.0741921318623889 0.00223068341777778 -0.0133881906173278 0.03267572768205 -0.00146837984627778 -0.0395757396674444 0.0098157473392 0.0387401404670556 0.0197634725820556 -8.57084722222222e-05 0.0281803934736111 0.00158635044444444 -0.0116122196997061 0.000409792088333333 -0.0264277948888889 0.0124769214504278 0.0111419470166667 -0.0166133127619444 0.00255464514971111 0.01251574075 0.010387451328 0.0453987970251111 0.022686650396058 0.0273306524022222 0.000222159697222222 0.0340288292455 -0.00604944448827778 0.0712706741188333 0.00332153467222222 -0.0144089059534722 -0.00874705956799444 -0.0245668734544444 0.0291103505172222 0.0323010508 0.000648383045555554 -0.0183574358944444 0.00465710243011111 -0.0416478422395556 -0.00381244596883333 -0.0223043010208333 0.00706567904276167 0.0337991298916667 5.19872338888889e-05 0.0577716525455556 0.000106528968555556 0.0478916930878889 -0.0253718092666667 -0.0216210020996833 0.0391735210893278 0.0390636877417239 -0.00743058727455556 -0.00950824374611667 0.0159097251221111 -9.87005555555556e-05 0.0156619496833333 0.0101683537277778 -0.005088208165 0.0119632534156556 0.0219341765 0.00422338629926667 -0.0202374912738889 9.98435880555556e-05 -0.0634008053166667 0.0277442558662778 0.0349739805011111 -0.00910671599743334 0.0371330487655 -0.0223980202811111 -0.0250000730608889 0.00295173926111111 -0.00302545307222222 -0.000445098005555556 -0.0350915118411111 0.041511817935 0.0386873583788889 0.0143634771133333 0.00133902253333333 -0.0167888210595 0.02864439075 3.80873088888889e-05 -0.00851911808 0.0239642369188889 0.00472837962533333 0.00206055482477778 0.00780997012555556 -0.0360766405044444 0.0198460702811111 -0.0627595108 0.034269500151 0.00109894499388889 0.0128281387972222 -0.01799230725 0.0105816158777778 0.00380878970555556 0.00938249936111111 -0.0221332171194444 -0.00256522701188889 -0.0167569277777778 0.00852431609333333 0.0182204282130333 0.0467899233434667 -0.00562250511111111 0.00936473256 0.0220432164944444 -0.0205939291251111 -0.0147286536388889 -0.0401308950005556 0.0019537294 0.000146470620166667 0.00737157941111111 0.0151761513161111 -0.00113857856111111 -0.00764537934388889 0.0123721581633333 0.0349806450033333 0.000601180962366668 0.0707199844722222 0.000820491012222222 0.0191085417477222 0.02804142800185 -0.00401446375344445 0.019996537097 0.0407790059107222 -0.0309211609872222 0.0196511094301111 -0.000380593861111111 -0.0166980147089278 -0.00812574565388889 0.0201307419705556 -0.00896106593533333 0.0121234669411111 0.0212403122111111 0.0384926360166667 0.0103371288183333 0.0131397881245925 0.0170256515958889 -0.0250972452111111 0.006617380768 -0.0720456906482778 0.00363849100583889 -0.0205804687561111 5.37266648333333e-05 0.0158891215123333 0.01325194315 0.0132090091655556 -0.0295941446047267 -0.0541440660985556 0.00295586378944445 0.000466372666666665 -0.0750863572405556 -0.00692131527138889 -0.0805368571666667 -0.0218036654444444 -0.001271379075 0.00609166896111111 -0.0209960479244444 0.00101107761605811 0.00546927430405556 0.00888786284427778 0.0294238916827778 0.0781627081634444 0.0184802408345556 0.044114196805 -0.0524592970058778 -0.0314279489505556 0.0426135241327778 0.00597427614566667 -0.0412768419777778 0.0371212141765556 -0.00936193044444444 0.000224015645555555 -0.0108887333973111 -0.0234005758622222 0.000561944239444445 -0.0412202993627778 0.00474617865627778 -0.0270924925644444 0.0356202009661111 0.0504375937927778 -0.00826104428883333 -7.52937361111111e-05 0.00510640072055555 -0.00218415168222222 -0.0177902814070556 0.00891210586205556 -3.13337155555555e-05 0.00271954740181667 0.00440689457377222 0.00394905625111111 -0.0331051037432278 0.0118232013888889 0.00599008683833333 -0.000426408616666667 0.00650046420366667 -0.00903902465 0.01314849412155 -0.104231583778333 -0.0154546339888889 0.032925809995 0.0307332362731667 0.00661202152106667 -0.0435309370611111 -0.0299194166862833 5.12134055555556e-05 0.00799357900777778 -0.0593927286111111 -0.00851310188717222 -0.0300088124205556 -0.02956870667 0.0152208673555556 -0.00602326309311111 0.000408819411111111 -0.00976299724444444 -0.0257008157855889 -0.0489204250272222 -0.0151336173901944 -0.0309142927906111 0.0114983505561111 -0.0143264056825556 -0.0005710897225 -0.00569045073944445 -0.00834087446057222 -0.01507428535 -0.00272113634666667 -0.00227912178333333 -0.0408817777416944 0.00699295878327778 -0.0767320387555556 0.08514319215 0.0445944473883333 0.00248937006666667 0.000200732748888889 -0.00455244900555556 -0.0342575758391111 0.00999264808888889 -0.0166051571908333 -0.0882427768653889 -0.0121983388555556 -0.0561306976611111 -0.0442317954233333 -0.00685036417666667 0.0196628392444444 -0.0421063268777778 -0.0455131084777778 -0.0628607756073333 -0.00962032333111111 -0.0609215815413778 0.0140056489727778 -0.00542081602711111 0.0209407584444444 -0.00724175048888889 0.00764268910555556 0.0118735609772222 -0.0175809192333333 -0.00159253550927778 -0.0647292659744444 0.0153958598411111 -0.0296832770833333 -0.0332716180666667 -0.0116007316595 -0.00761216448111111 -0.0420721540555556 0.00236115879238889 0.0003752312595 0.0447962823894444 -0.0500570107548889 -0.0126111629455556 0.0219327079788333 -0.000852202183333333 0.00255249350388889 0.019261960764 0.00521830175961111 -0.0183007601980556 -0.0311208763770222 -0.0496068265947778 -0.0134101572672778 -0.01004324275 -0.005690656845 -0.0281536136455556 -0.000163714237777778 -0.0191142026866667 -0.027363101937 0.00220359859444444 -0.0566296410805111 5.93376616666667e-05 0.000248783698888889 -0.00545462711741 -0.0314520082833333 0.00534969320291111 -0.00875722155361111 0.0246312693666667 -0.107960436500556 0.00134281568066667 0.0136223931859444 -0.0320556806166667 0.0348110975722222 0.000455422544444444 -0.0134134977566667 8.42013055555555e-05 -0.0914637535315556 -0.00214817823111111 0.00498706321944445 -0.0601117529566778 -0.0265981750355556 -0.0605169550614722 0.0346353918548333 -0.0739291348233333 -0.0294100272164778 -0.000548830022222222 -0.116535190407444 -0.0302408192605556 -0.0400121661708444 -0.00504251845194444 -0.0151044231561111 -0.000172136222222222 -0.0172158532122222 -0.00787215774 -0.0511800558211111 -0.0442806212670722 -0.0136706995644444 -0.00872221427322222 -0.0118606826073889 -0.00505586023877167 -0.0163650226288889 -0.00583398194388889 -0.00647042675555556 -0.0276776867388333 -0.0306960874568333 0.00950426499833333 0.0166680302944444 -0.02206021475 -0.0181404739198889 -0.0149697782207556 0.0599976081519444 -0.000219787383333333 -0.0209152254658889 -0.0680968585197056 0.00435009206183333 -0.0630855877147778 0.0440211307253556 0.00437845378344444 -0.0350787375966667 0.0145620262444444 -0.0779520903633333 -9.2325235e-05 0.0207982553984056 0.00133361763333333 -0.0157562991722222 0.0135142159277778 -0.000303523444444444 0.0198043388494444 0.0130241849616667 -0.000723474555555556 -0.0135317626783333 -0.0135475167817778 0.00178101556111111 -0.0925596764033333 0.00896717386 -0.0467414883438889 -0.000195865744022222 -0.0118333030316667 0.0382571079405556 -0.0261697859888889 -0.00295606631444444 -0.033484806932 0.0002980544 0.0543455070805556 -0.00429833892307778 -0.0440383955941167 0.000103205789422222 -0.00106588542222222 0.015453002175 0.0163630017823333 -0.0887094877466667 -0.0220682667763389 -0.000413350542222222 0.000700172894444444 -0.0153367975072222 0.000840615377777778 -0.0415189601365556 0.0666870620888889 0.000239632864722222 0.00259735655555556 0.0788867326326111 -0.00217508402994 -0.00529565695 -0.000581358056666667 -0.00512603966659445 -0.00266508127780555 0.0110158601272222 0.019958440158 0.00051324755 0.000278262078333333 -0.0112480163017222 -0.0468344500632778 -2.66422222222214e-07 -0.0177566423972222 -7.74643528333333e-05 -0.0344462295158222 -0.000296331144444444 -0.00914059230577778 0.00404127451666667 0.00138921223333333 -0.00246230781177778 -0.0102703495385556 0.0150046065021667 -0.00819028686388889 0.000892537246111111 0.00391516712810555 0.0196816518888889 -0.0126939207777778 -0.0209731846491611 0.0280643314872222 -0.018038909899075 0.0238509483105 -0.0171008753955367 0.0175972774499444 -0.000461194132222222 -0.0243676708972778 -0.0121419279166667 0.0425112738511111 0.0218259184916667 -0.00870984797563889 0.0346506382866667 9.3708031e-05 0.0384038515833333 0.000561820377333333 0.0519023361166667 -0.0140092726349444 0.0175297049141667 -0.005373589864 -0.000879354997777779 0.00882950524011111 -0.0391028550261111 0.000455139842777776 -0.00763226915555556 -0.105403928375 0.0200382732555556 -0.0217452792116667 -0.02347971638 -0.00839392382661111 0.0251613903410556 -0.00477814109802222 0.00810905313666667 -0.0397436175961111 -0.0651444757414444 -0.013818293081 -0.0272337847958889 -0.00823300542838889 0.0186540957344444 0.00749739944933333 0.000202726544444444 -0.00818062520188889 -0.000124430783333333 -0.0109312736833333 -0.0320024972599111 0.000112361627777778 -6.58874395e-05 0.000110546503888889 -0.000658373028777778 -0.0108123686549444 0.000352297266666667 0.0641513644722778 0.00942139433774444 -0.0561262072733333 -0.0377133524555556 -0.0114048680011672 -0.00747895538111111 -0.02075203107 -0.0639324523511111 -0.0111102818166667 -0.0324025010288889 0.0100227329994444 -0.0353955563333333 -0.0343586413816667 0.0395345715058889 -0.03111007195875 -0.0420932141197222 0.0140360018133333 -0.0037933645 0.00543027550333334 -0.0576639136308333 0.0215917298733333 -0.0362650643607222 -0.00692067323333333 0.0154619656166667 -0.0506522366833333 -0.006849358 -0.00134940030555556 6.71696683333333e-05 -0.0155512409123889 -0.0373681513372222 0.0371390054388889 -0.00755587324444444 -0.0584632786783333 -0.00970244466777778 -6.43201722222222e-05 -0.00742617325277778 -0.0425013913584 -0.0133116461306111 -0.0309271739493333 0.0189562708388889 0.0005432614 0.00855804935666667 0.000146459188888889 -0.0529862723594444 -0.010084391215 0.00733308110833333 -0.0149484049433333 -0.0303204793133889 -0.0392460721536667 0.00962682473333333 0.00831104223888889 -0.00228055126086667 0.000188578888888889 -0.0151509825627222 0.0158519745299444 -0.049622855304 -0.01983782054 0.0131318652436111 0.0178063257033333 0.0547311496934667 -0.0280624269111111 -0.0286066045555556 -0.0337337483888889 0.00954898137151111 0.000474686189444444 0.000183687922222222 0.016004636875 0.0313752626072222 0.00747425690555556 0.0112104008222222 -0.00133611069444444 -0.0138155150288889 -0.00506137547043889 -0.0180820502222222 0.00182405776561111 -3.89886316111111e-06 -0.00904644663888889 -0.0300856978949444 0.00674404104911111 -0.106944517617778 -0.026034514162 0.00509237703666667 -0.0391867393044444 6.75868393888889e-06 -0.0292911195096667 -0.00697904985344444 0.0142860804827778 0.004627931964 -0.0214322477784056 -0.000118650222222222 0.00668364776111111 0.000783585233333333 -0.0303796064433889 0.005211918949 -0.0418371248488889 -0.00103070882777778 0.000206024437222222 -0.0315036505355556 0.00272717857816667 0.000442119161111111 0.00711653853944444 0.00696845787805556 -0.00772728221666667 0.00106594045277778 -0.00832966422333333 0.022732324649 -0.0954863989677778 2.492466e-05 0.0178386563111111 -0.0384472126222222 -0.0586224393805556 -0.0147277899912222 -0.00599321849444445 -0.0614037700331111 0.0153306371 -0.0637995865255555 0.0270037541277778 -0.0289130454733333 0.00482772688333333 -0.0494164112916667 -0.000789165427777778 -0.0293794726246111 -0.000135742016666667 0.00990448566791667 -0.0289208321265556 -0.020053142755 0.004287792 -0.05378298643 -0.000131401423911111 0.010101941005 -0.0436435112657778 -0.00892169256888889 0.00560822460983334 5.70057917777778e-06 0.000111762263888889 0.0371974556107222 5.930308e-05 0.00919240271722222 0.0171096772557333 1.57241533888889e-05 0.000238699675 -0.0343212422422222 -0.002402093891 -0.0171147945165056 -0.00036295965 0.0251109199265011 -0.00913988765722222 0.0491297707790444 0.000180800155555556 0.0154523997366667 0.00475525251744444 -0.00508721040833333 0.0182437258727778 0.016931286245 -0.0197748505896411 0.0268807084315689 -0.0314963215605556 -0.00919160451666667 -0.0109545860154444 -0.0268342817738333 -0.00309670135 -0.0100074482261383 -0.0354988027644444 -0.0150946506877778 -0.00216590213888889 3.421432e-05 -0.0663428820148 0.0150018629444444 0.00197375936777778 3.67428988888889e-05 -0.018298620035 -0.0171318254544444 -0.0246299150111111 0.0248643677476111 0.0776150879944444 0.0498160437077778 0.0169799071128689 0.0138817064738889 -0.00661075617777778 0.0134717187777778 -0.000107120023333333 -0.0108152912967778 -0.00160555291666667 0.00341728998866667 -0.0120393157816667 -0.0103606760222222 -0.000575093222222222 -0.000622799588888891 -0.000854039175 -0.000204739699444444 0.00117629847777778 -0.0144252745277778 0.00758714471111111 -0.0560074297816667 0.0171425254722222 -0.000342847728333333 0.000360516718888889 -0.000104709027222222 -0.0347697108711111 0.00892274439333333 -0.000188124333333333 0.000127533946111111 -0.0612200670011111 -0.0177973398234444 -0.073120826475 -0.00197226800111111 -0.0255603157888889 -0.0124778884573333 -0.00812010706611111 -0.00698347036666667 -0.000262745427777778 0.000269623605555556 0.0104240669111111 -0.0198891083761111 -0.000311639994444444 -0.0330515799914778 -0.00169311408066667 -0.0010785785 -0.00713060517055555 -0.000272909531111111 -8.47661883333333e-05 -0.00138756761111111 -0.00382365994694444 -0.0207376076166667 -0.028612076435 -0.0246824317770222 -0.00114501525666667 0.0210904544166667 0.0456707929305556 -9.44204638888889e-05 -0.000304138533333333 0.00683962204166666 -0.00361482045166667 0.02670699758 0.00426500314 0.00157955866666667 -0.00635923543277778 -0.0938508698055556 0.000953891434712222 0.00450147168333333 -0.0183664293361111 0.0277704839222222 -0.0306058100946667 -0.0100370291777778 0.00426703001 0.000577360083333333 0.00663475054444444 -0.0547598939166667 0.0370775524027778 -0.0330360522055556 -0.0120609071550556 -0.0211936919274833 -0.0208249036944444 -0.0245061569272222 -0.0430897982855556 6.74644431111111e-05 -0.0191751321722222 -0.00408061891455556 -0.0122457773888889 -0.0346644043277778 -0.0065363362792 -0.00058835035 0.0299905534666667 0.000410480555555556 0.02373920505425 0.0662606100561111 -0.00164272102322222 0.0651856620411111 -0.005876206325 -0.0268849174447889 -0.00860186162894444 0.0108097871488889 -0.000163884456666667 -0.0112081748494444 -0.0224228076141833 -0.026592849036 0.0178914514222222 -0.000132460044444444 0.00243366906777778 0.01355273925 0.00730036945 -0.0510699913167222 -0.00684711550111111 -0.03753939641755 -0.0226130277973389 0.0123704869311111 -0.0264884849144444 0.0144872599838889 -0.0247092707968889 -0.0119567345861667 -0.0239450971144444 0.0310313271481111 -0.0196161312313444 0.0134235708705556 -0.0206479203874444 -0.0502627112448333 7.58220642777778e-05 0.0195296168888889 0.00722036699738889 -0.0300409255576939 -0.0609823037315556 -0.0038958805 -0.012404013926 0.000700014505555556 -0.00769193748444444 -0.0899641809136111 -0.0597747729813333 0.0130866855038889 -0.0302010532888889 -0.0617383735177778 -0.00135755781666667 -0.0286859231377778 -0.0332581701088611 -0.0739144995003889 -0.0336045600555556 -4.53111666666667e-05 0.00168743254555556 -0.000184038209555556 -0.00886719514261111 -0.000430029838333333 -8.59370226666667e-05 0.000133191461111111 0.00750494773888889 -0.00827184998944444 0.0163768603745944 -0.0378255643814444 -0.0395488818974444 -0.0183467479627778 -0.0392893951823878 -0.0765965710194444 -0.0108804989777778 -0.0495469317917111 0.0122787834452222 0.000659917322222222 -0.0299272445188889 -0.00502943209277778 -0.0301934100311389 -0.103286872863778 -0.00181520801 -0.0827428844429889 -0.0601281134 -0.001389557 -0.0642277568555556 -0.000498231929444444 0.000378510544444444 -0.000837816288333333 -0.0182004714381667 -0.0338310056666667 -0.0656762675885556 -0.0673271133627778 -0.02228224646 -0.0501465451208889 0.000535049944444444 -0.0333898916555556 -0.00293310695666667 0.000361095172222222 0.000235826782777778 -0.0299517213679444 -0.0822778853459833 -0.0118159135055556 -0.00910728572827778 -0.0558833217067778 0.00454415736666667 -0.0406904375138889 0.0227637801388889 -0.0592217790899444 -0.000496400544444444 0.01518218105 -0.013804755831 -0.0419286746894444 -0.00295937770884445 -0.0356493113171667 0.00126558465777778 -0.0257628288288889 0.0450869608361111 0.0122868446611111 -0.0213254601174444 -1.88462554444444e-05 0.000646819950000002 -0.0262932814944444 0.000581591872222222 0.00318508939222222 -0.0327831460873889 0.0536201111505556 -7.0441999999999e-05 -0.0192465960232611 0.0135475309661111 -0.07736268859 0.0124338037255556 0.00292640468444444 -0.0254215405425611 -0.0338189543833333 -0.0249000748850111 -0.0306326102823889 -0.0501923874408333 -0.0351774617796778 -0.0498585847822222 0.00135805018888889 -0.0312509340726667 0.0207039708719444 -0.00970834680510555 -0.0207664209369444 -0.0210208116027778 -0.0791870541234611 -0.000109881198333333 -0.0748671113433333 -0.0178540193234167 -0.0274918024832778 -0.0180206886759444 -0.0180644648081778 -0.0845582753966667 -0.006434426906 8.75481988888889e-05 -9.97313166666666e-05 0.00793399985166667 -0.0061446281 -0.0117336265387778 -0.0229506447804444 0.000511927883333333 0.0157115060572778 -0.000864448473333332 -0.0100425256877222 0.000807262083333333 2.35353670611111e-05 0.0122663742732111 -0.0121052005041444 0.0153269116894444 0.00489425073055556 -0.0359619919200556 -0.0546046068111111 -0.000309245144444444 -0.000436237096055556 -0.0315756426388889 -0.00758637668938494 -0.0621557519332 0.000222794016666667 0.00788031764555555 0.00545248366666666 -0.000164035027777778 -0.00801409126111111 0.0137029132661111 -0.000919377162833335 -0.00585617083333333 0.000426686227777778 -0.0119709697611111 0.00399792996111111 0.0400538415605556 -0.0173270337369444 -0.0466577386632222 0.000217223083333333 0.014032835158 -0.0125917550011111 0.04588686858 -0.000481779447722221 0.00455166602444444 -0.0252983969896667 0.0123723974555556 -0.0124828770179611 0.0249848523905556 0.0485239092443389 -0.0395904555466667 -0.0573938225631111 0.00146086216966667 -0.0126022866055556 -0.0287502109555556 -0.00602455337388889 -0.00418189022 -0.00929587045555555 0.000287237722222222 0.0001225964455 0.0580149057267778 0.00265283266111111 0.064357031402 0.0401128150733333 -0.0169353679570556 -0.0432810035262778 0.0044334545575 -0.00560029501461111 -0.0461139451515556 0.0212756040444444 0.0203140651579111 0.00164062809444445 -0.0704407045683333 0.0229326219444444 -0.00434859575722222 0.00321043600666667 -0.0164868607350556 0.0441562523506111 -0.00075022887 -0.00831722576411111 -0.0127605896334444 0.00153081559977778 2.66107505555556e-06 0.00660759439333333 0.0258717309889 0.000583976768333333 -0.0139334691121111 -0.0603119508033556 -0.0276552133638889 -0.0154487456235778 0.0309261794223333 0.00717812882277778 -0.0206852242293889 -0.000299691171666666 -0.0214148799317778 -3.23821705555556e-05 -0.0841052376708667 -0.0151489016055556 -0.0375327135881556 0.0102712425122222 0.000415461018 -0.000285675003388889 -0.0391327344455556 0.0438266767755556 -0.0276034327777778 0.0185160902805556 -0.0310339901033333 0.0135026707166667 0.000361536877777778 0.000818652711111111 0.00196372772222222 0.008299010525 -0.0280905695211111 -0.0200903831111667 0.000347453394333334 -0.0120688308847222 -0.0549567342482589 0.0151248290435556 -0.0193156564562778 -0.00325179546972222 -0.0142366464333333 0.00889066520388889 -0.0301058581522222 -0.010328907414 0.000293973518888887 0.0301874950346444 0.0102932359772167 0.00655900720716667 -0.0530199794344167 -0.0247464652152056 -0.0484000328846667 -0.0444938522816667 0.00784999369288889 0.0236048463111111 4.05234435555556e-05 -0.0159931695955556 0.0318216026752222 0.0155664942161444 0.0297095965261111 -0.000324983956666667 -0.0278024997055556 -0.0340068096699694 -0.000205540222222222 0.02097382031215 0.0102063655666667 0.0109741445733889 0.00273013765733333 -0.00665224057447778 -3.40726433938876e-05 0.0251673751972222 0.0001772202 0.00172710459222222 -0.0434350786733333 0.00860606110777778 -0.00733203022438889 0.0276865049507222 -0.00125965916666667 0.0268678956503889 -0.0522939166788333 0.00411903221666667 0.010249240915 -0.0787528465546111 0.0114985834833333 0.0360524992639889 -0.0439197377638333 4.43759537222222e-05 -0.0189839904853389 -0.00284099615772222 0.00128508350555556 -0.00189855629222222 0.02362462126305 -0.0102979973143333 0.0245413637323333 -0.0186855388166667 -0.0241270788148889 -0.00538684117638333 -0.0709346242128 -0.0145074982595556 -0.0104255176794444 0.0235584711164444 0.0563340720009722 -0.0425557736248889 0.0149870123336111 -0.0286174770620556 -0.01168335692085 0.0352650875356111 -0.0184292755261667 -0.0565379300186667 -0.00871252453622222 -0.0138577635390722 -0.00159411417777777 -0.0099175415 0.0258018424338889 1.55715836222222e-05 0.00297492369444444 -2.30182482777778e-05 -1.45937672777778e-05 -0.0493355063021667 -0.0387717508083333 -0.000190222191111111 -0.00678426316149444 -0.0443373274694556 -0.0430765044374444 -0.0432301359242167 -0.0085398276 0.0153360189777778 -0.000434836383333333 -0.00232505453355556 0.0454020855777778 0.00634365111055556 -0.0184817792371111 0.00920355829684 0.0233268456555556 0.059648275415 0.0557447854555556 0.0229847995961111 -0.0336190686367333 -0.0336582991811111 -0.0239843508311111 0.00861401310888889 0.0446966178119444 -0.024359724013 0.00982424278495278 0.0198828550067778 0.0509705519675 0.04168432872 0.0209666042269444 0.0203094300166667 -0.024276829321565 0.0228235091032944 0.0335073202611111 0.00167676713333333 0.0398743054827778 0.000438073321944442 -0.0165768880662222 0.000411661744444444 -0.00812064251722222 -0.00800891060944444 -0.00658329065788889 -0.00124867175722222 0.00603124520888889 0.000118329438888889 -0.00703643235305556 0.0206414943605556 0.00639019981666667 -0.00652550572083333 -0.0482631747767 -0.00413929515222222 0.00990708619957222 -0.0188201750092222 -0.0218055085888889 -0.0065587658536 -0.03078592315 -0.0498453116496611 0.00992983095105555 0.0183455825905556 -0.00768407474622222 -0.0121535927262222 0.00950953641055556 -0.0238386169183889 -0.0233796126536111 -3.66547284444444e-05 -0.0553107278483333 -0.0301511867326333 -0.0464020438200556 0.0468652321022222 -0.0326712920294444 0.000168191336111111 -0.0196372149061111 9.07165722222222e-05 -0.0253742935074833 -5.66970983333333e-05 -0.0911701149727778 0.000440822972222222 -0.0720762902891278 -0.0171772781346667 -0.00628009806911111 -0.0105178239277778 -0.00258172500766667 0.00683722294444444 -0.00750568476178889 -0.0210019045011111 0.0148928342183889 0.0147094114694444 -0.0508219404011111 -0.0104488658555556 8.39149444444442e-06 -0.068907805529 -0.0163789376715 -0.0784778793490222 0.0178235035605556 -0.0356331694972222 0.0140055965877778 3.8666841666668e-05 0.0190086576763889 0.0254066326094444 -0.0158554475166667 -0.0122334314283333 -0.103682735193889 -0.01560375343 -4.46735961111111e-05 -0.0243339106299444 -0.00152101204424444 -0.0537108049469722 -0.05693526610875 -0.0233836561927556 -0.0379244767305556 -0.0738114958277778 -0.0229309484627778 -0.0829467220463333 -0.0430458454461111 -0.0513913646283333 -0.0129958803444444 -0.00440296954444444 -0.0580318643055556 -0.0113262367777778 -0.0363964826746111 -0.0181231192633333 -0.121740449591111 0.00994416486111111 -0.004549399845 -0.069745544574 0.00327529380555556 -0.0297281070772778 0.0199344888777778 -0.00486072131288889 -0.00714576393511111 -0.0254056115766667 -0.0660802298311111 -0.0103753277816667 -0.000537264816666667 -0.00550550293333333 -0.00904805489527778 0.00559310406351111 -0.0508585990442778 -0.000405958155555556 -0.0685512720005556 0.00661084110555556 -0.000191655102277778 -0.0356991301311111 -0.0275037033555556 -0.0063373468105 -6.91876388888889e-05 -2.21398964222222e-05 -0.00422688822222222 -0.0103850333838889 -0.00133389420677222 -0.0101312133121667 0.00563928693294445 0.00119772598511111 0.0136624748611111 -0.0135514586516667 0.0477780209567778 0.0249599019333333 0.000189215577777778 0.000781818227777778 -0.00676363079662222 -0.0275232910080778 -0.0207089683894444 -0.0201706705722222 -0.0324703321775556 -0.0136359265282778 0.00025889385 -0.00492142436111111 -0.0162233220388889 -0.00560599995466667 -0.0390305761378222 -0.0156256283763333 -0.0611515818583333 -0.0839090219173333 0.00610110000055555 -0.0452081208322222 -0.0339166809333333 -0.0513097457355556 -0.000925152991666667 -0.0877618432415345 -0.0429142466388889 -0.00917214572777778 -0.0140247872336778 -0.03295352115 0.00267720773455555 0.00716459316141667 -0.00478404207611111 -0.0469249903205556 0.00466515677956278 -9.39458722222222e-05 0.0242930334991667 -0.0213277493520556 -0.000574603444444444 0.0185407274888889 -0.0638124778294444 -0.040035258075 -0.0458186408685289 -0.000260439052777778 -0.0300903369802222 -0.0784206969177778 -0.00910534825261111 -0.038113493933 -0.00974133869592222 0.0136121063944444 -0.0358647912388889 -0.112811880823333 -0.0353963413681667 0.00783713858888889 -0.0846438788428 -0.0542254926344444 -0.000204695333333333 0.000332567109777778 0.00116365374333333 -0.101499465540556 0.0307969100055556 -0.0294018960558333 -0.0779012271311111 -0.000421346317222221 -0.00861886671261111 -0.0741738863878889 -0.00307057771111111 -0.0161622569572222 -0.000548594172222222 0.0423205965877778 -0.0176094508191111 -0.0111153564555556 0.01685636553 -0.015936672935 -0.0216473793272222 0.0420692351444444 -0.000287013246666667 -0.000158925394444444 -0.0129763379534444 0.00135929846666667 -0.0694777738444444 0.0216640974333333 -0.0171432590151111 -0.0474343558855556 0.000715795734499999 -0.0603577320225556 -0.0616199134392833 6.96165066666667e-05 -0.0315522481972222 -0.00709148849122222 -0.0794375908177 -0.0621449216172133 0.000281947293333332 -0.0339430320444444 -3.04285677e-05 -0.000938137055144445 -0.0131987703537778 -0.0387139519 0.0426696612369444 -0.00567923126444444 -0.0152004461608333 -0.0508610268611111 0.00230909022222222 -0.00193922294444444 -0.00950189934444444 -0.00418484202222222 -0.0982971771434445 -0.0198964756755556 -0.0123310940788889 0.0141472663195 -0.0684881964995556 -0.0512620178833333 -0.00820829093166667 -0.000104947152222222 -0.0650033660055556 -0.000900741700611111 0.000523720000555556 -0.00381268707555556 -0.00208876961955556 -0.00782464816826112 -3.56780188888889e-05 -0.000257764041111111 -0.0300633401122111 -0.0396682190498889 -0.0262825039944444 -0.0438832554729811 -0.000863674663333333 0.01561506364395 -0.000486577101500001 0.0274938372355556 -0.00403004205955556 -0.04229345665 0.00328321058377778 -0.050031867877 0.00929492041685 -0.000358529033333333 1.28076952777778e-05 -0.0102212759507778 -0.0310896424456667 0.004337581114 -0.0736103198504056 -0.000301371388888889 -0.000838032454611111 -0.0117526126932778 -0.0144596574961024 -0.0764507846578611 0.0192615100014444 -0.00569258556978333 -0.000972597455555556 -0.0672596622078833 -0.0646111558683333 -0.0687825874722222 -0.0336815822888889 -0.0681675936055556 -0.0368289561879444 -0.0239915359066128 -0.0122601812271667 -0.0002808537 0.00773023851222222 -0.0408396092555555 0.00187409965944444 0.0186876929111111 -0.0165402656945667 -0.0196591657222222 -0.00309427249666667 0.0134656120388889 0.0131200653463889 -0.00580678455107778 0.0302927546911445 -0.0797151850315 -0.0620172533851833 0.022054568495 -0.0609689933421667 -0.0141250756241667 -0.0198743895040556 -0.0256236612817778 0.0288238146769444 0.00375023600444444 -0.00593287416111111 -0.0165791107755556 0.0222101705301667 0.0243503134302778 0.000821033852777778 0.000616741259727778 0.0318549257867222 2.49377628888889e-06 0.0111979520229444 -0.00826738543333333 -0.0255455676611111 0.0109880323327778 0.0198234584729444 -0.00862131357777778 -0.0450173159666667 -0.000211659861111111 -0.00470086404722222 -0.0302416359333333 -0.0114552008388889 -0.0163590956201667 -0.0111232886561111 0.0245389413122222 -0.0248003437666667 0.0678675134527778 -0.0138561600097333 0.0560245384380556 -0.00616049455166667 -0.0303491491483333 -0.0001063804 0.0358758007586111 -0.0585487874401189 0.00247267395611111 0.0403864102155556 -0.000956389936111109 -0.0531244750722222 0.0215085085073133 0.00498863550055556 0.0110735201333333 -0.0218519193888889 0.00119179256666667 -0.0676418381744444 -0.0560240670888889 -0.0352941195833333 0.0610324694877778 -0.0386030298596444 0.0117095932762222 -0.000592119143111111 -0.0171955876666667 -0.0234760784222222 0.00534372621444444 -0.0118036223604389 0.0145330192611111 -0.0306444246011111 0.00167003063185 -0.0180881474562778 0.00242874927138889 -0.00877108356433333 -0.0002726299 0.0048506263 0.00215648181111111 -0.0334717348344444 0.00144950392777778 0.00666701014783333 0.000391084177222222 0.0845754944342778 -0.0307912185561111 0.00919093991388889 0.00117684266666667 -0.03673999955715 0.00529027034903333 -0.0102395676383333 0.00401817169444444 0.0231054955248889 -0.0579941518138889 0.0407196690124889 0.111166303116111 -0.0257700757065556 -0.00654253306055556 -0.00100739408888889 -0.00241730949388889 0.0070690458055 0.0390447674537222 0.00345545661611111 -0.00585687144583333 0.014487819793 -0.0124915039955556 0.0229043678236444 -0.0511484915245556 -0.0547715444120556 0.00188588449333333 -0.0345539512122222 0.0193094150732222 -0.00716577079448333 0.101309003954444 0.00384716863722222 0.0133161648783333 -2.46082568888879e-05 -0.0018491483 -0.00322826275722222 -6.21342916666667e-05 -0.000108452509666668 9.55255212222222e-05 -0.000363755067888888 -0.0234996057647778 -0.0399472711582778 -0.0252820362755 0.0119712372372556 -0.0814408142088889 -0.000621184343888889 0.0291704138166667 -0.0187464867266667 -0.0747680072611111 -0.00506556458846667 -0.00389628316261111 0.01141012813 -0.00411977492991667 0.00957658072888889 0.0301498027883333 0.00308195855544444 0.00295793834861111 -0.0606816168438889 -0.0361356322201111 -0.0122432909888889 0.00232552138277778 0.000726646544444444 0.0239234628161111 -0.0381808335766667 0.0614400505727778 0.0199991199099444 -9.53785713333337e-05 0.000202115088888889 0.01205165165 -0.0123204788855556 -0.0431568847811333 -0.0364069401683333 -0.0132511795910556 -0.02533031086 0.000962923183888889 0.00741530496722222 -0.00481976400444444 -0.000319655127777778 5.2981987e-05 0.0357708579183333 0.0148366475733333 0.0181804066911111 -0.000883752166666666 -0.00880391838888889 0.000152872083333333 -0.010147004132 0.00707280347333334 -0.00874536980433333 0.0230488291138889 0.0246801789288889 -0.00251208892883333 -0.079628796764 -0.0176855935116667 0.00519382213777778 0.001092882825 0.0342754439641667 0.000725697207777778 0.000202761880555556 0.000123312816111111 0.000687282266666667 -0.00740997653367222 0.0425014856505556 0.0535680829705556 -0.0115088607111111 -0.0190780733537194 -0.0247802907861111 -0.0636410046040556 0.00203166594144222 0.00278448046111111 -0.00759524729172222 0.0260307049158889 0.0213827508972222 0.02275455182675 -0.0204666121611111 -0.0297853711666667 -0.0106459243625556 0.0110654550333333 -0.00347125297071667 0.00990123715611111 0.01062942312 0.0185808425825556 0.0256499890927778 0.0574085200656667 0.0646189857055556 0.0401745516103889 0.0129890817105556 0.0222043345989444 0.000148632598333333 0.00230099962888889 0.0237736944888889 -0.00216992302222222 0.0176784165383889 0.00949032408837778 -0.0228735344628889 0.00364992165522222 -0.00106322215555556 0.0148873847277778 0.0114686542833333 0.00192588425222222 0.0315813549762222 -0.0342686714127778 0.00167770195305555 -0.0241776355988889 0.0149106283982778 -0.0197878943863889 -0.00884626702611111 0.0682840888277778 -0.000254458233333333 -0.07152721329 -0.0349724254815556 -0.0112511372833333 -0.0234193885279889 -0.00958636038888889 0.0047188718235 -0.0215451103855556 -0.0132072621088833 -0.0133755713227778 -0.0263935780655556 -0.000539943077777778 0.01164862765 0.02949521297 0.0200518642310556 6.57716094444444e-05 -0.00936054374388889 -0.02489673415 0.0414619817166667 0.0345905228321111 -7.67879438888889e-05 0.00121353538105556 -0.00022338125 0.0167479052495556 -0.000340536961666667 -0.0868991798387222 -0.0168132415822222 -0.0384572058 -0.000972784404666665 -0.000558667647222222 0.000470631054444444 -0.0412568891166667 -0.0102907417448889 -0.00640986464039333 -0.00142567483333333 -0.0500758055697056 0.00718300517611111 0.0438647990338889 -0.000126134433333333 -0.0649619329143333 -0.00810286594944444 -0.00056773221 -0.0537235419622222 -0.0285404424777778 -0.0169168750247778 -0.0231308005166667 -0.0428665217333333 -0.0223198263248333 -0.02060301887 -0.0107686825241111 -0.00618919249444444 -0.00992867511666667 -0.000578989388888889 -0.0227362876833333 -2.26604693666667e-05 -0.0171343705777778 -0.03697011639665 0.0133732596444444 -0.046248164208 -0.0122565931514939 0.0386749444538333 -0.011920629085 -0.0228158019576667 -0.0170217481806111 -0.06223040297825 -0.0534235480203333 0.00273059279888889 1.16193694444444e-05 -0.0387404276794833 -0.0245539939 0.00268671978111111 -0.03026607622 -0.0555514692483333 0.00377260168022222 -0.0150551376888889 -0.0399578786388889 0.000989035097222223 -0.0115055170974444 0.00233158372222222 0.0288260309680556 0.00893266144872222 -0.0030154322343 -0.0446979454566667 -0.00783882861698889 -0.0188130358944444 -0.0308090165431778 -0.00814972303888889 0.0162667458988889 -0.0188628849444444 -0.0505189600723333 0.013559874125 0.00969868839388889 -0.0123659479761111 0.00833847701916667 -0.04582160349 -0.00144512481111111 -0.0160857116166667 -0.00568058455555556 -0.0387241894929444 0.0196541833356667 0.00934701437344445 0.0234209295965333 -0.0331451213856667 -0.0553077545943111 -0.0574962495805556 0.000984862142611111 0.0325391703461111 -0.0299561905654444 0.000555939808888889 -0.1052645831875 5.62991111111111e-05 0.000410894802777776 -0.0278881203388889 -0.0446116147938889 0.006882018241 -0.001218566 3.38506707222223e-05 -0.0646327763155944 4.37214916666667e-05 -0.0795771174685556 -0.00376439237 -0.0108907590955 -0.00365791753555556 -0.00905216866135 -0.0102244516 -0.0491496333383333 -0.00997231436805555 -0.0138726311072222 0.00839802287374444 -0.0266345619441111 0.0186258704315 0.000777012640888888 -0.0301943117076111 0.0111385734911111 -0.0207908954574444 -0.0255400469966111 -0.0205128954255 -0.0565294403088889 -0.00586388962222222 -0.0509164607070556 -0.0800659638422778 -0.0340709572894444 0.0317912083716667 -0.00220484755938889 -0.00393466038888889 -0.000408258593333333 0.00797642401333333 -0.0396320357855556 -0.0506994341975 -0.000267340605 0.00885402066111111 -0.0580042702166667 0.0127961583366667 -0.000115098527777778 0.0127938275394444 0.0101202471527778 0.000903727543333333 -0.0354691793944444 0.0193541649 0.0591089489256111 -0.0186375232427778 0.0551614728569444 -0.0361668214311111 0.00290678376666667 -0.03290098345 -0.0683758218911667 -0.000658372928888889 0.00652478437161111 -0.000230491261666667 -0.020983602125 -0.000469080488888889 0.000229012134444444 -0.000108747044444444 -0.0197867795766667 -0.0103054232892778 -0.0606402128823833 -0.024276736996 0.000343507105555556 -0.0201645714366667 -0.0201052585988889 -0.000434544902777778 -0.03564392949 -0.0148943729205556 -0.0187161295482222 0.0135140054036111 -0.00673115696111111 -0.0422834923248944 0.0295192721027778 0.0114285958555556 0.01164683085 -0.00429768681213889 -0.0258744940690444 -0.00360268187555556 -0.051908617885 -3.89396983833333e-05 -0.0172284668966667 0.0151597843055556 -0.000167086986944443 -0.0203847899 -0.0260741371608889 -0.0201026937333333 -0.044240828475 -0.0224895840028889 -0.0385543429851111 -0.00745895121944444 -0.0186734493243333 -0.00850920367777778 -0.0425208303761622 -0.00510811209822222 -0.0139638995669444 -0.0181402339550556 -0.0759310906255 -0.00730365213463722 -0.0249152491805556 -0.00813070319055556 9.70382022222222e-05 0.0126271890942778 -0.0145940301588889 0.00580682168 -0.00758881036666666 -0.00393008889055556 -0.003040626825 -0.00431309021 -0.0102326584444444 -1.65078457777778e-05 0.00435033973438889 0.0150782224722222 -0.0442694536466667 -0.0269573164627778 -0.0252782307388889 0.00938768237777778 -0.0554524014211111 -0.0459891145944444 -0.0285505701888889 -0.0198176425430556 -0.0113928140816667 -0.0412769222582778 -0.0681298208168889 0.0132684573166667 -0.0208732883172222 0.00815486253944444 -0.0566035924461111 -0.032631077685 -0.0274771047021444 0.000285581773277778 -0.0359067037444444 -0.00350665125 -0.000479926466666667 -0.0250810906857222 -0.0212778381305556 -0.0593596963265555 -0.0198220199817222 0.000538898368888889 -0.00773200046616667 -0.0501095806061111 0.000990850833333333 -0.0216788715734944 -0.000123564855 0.00460862490555556 -0.0141538779183333 0.0112473077665556 0.0168124432491111 -0.00766721813488889 0.000255280011111111 -0.0820638889651111 -0.00585294659367778 -0.0134479265383333 -0.00565881310388889 0.0207277034483333 -0.0623192127553889 -0.0492960515423611 0.00161371818954444 -0.00462463114285 -0.00139837495 -0.0213299685883333 -0.000126054523333333 -0.0305067461263889 -0.0454009501444444 -0.064029118745 0.0201496772611111 -0.0400798282971667 0.0589372819688889 -0.0169195001896111 -0.0390737034555556 -0.00950421222238889 -0.0345615599433333 0.00154465302777778 0.000313680238888889 -0.00881179155 0.0325641972176667 -0.00530212963633333 0.0161827101333333 0.0300292647401667 -0.0376924832202222 -0.0176095292320556 -0.00333090088294444 0.0111663159533333 0.0236408765202222 -0.0531141323333333 -0.0249815849954444 -0.029779593708 -0.00131840119444444 -0.000562372494444444 -0.0375272334568 0.0912614598816667 0.0409778879235878 4.25663222222223e-06 -0.0404598826000222 -0.00902014820222222 0.0112971454894444 -0.000997006374833334 -0.000445946881555556 -6.68108944444446e-06 -0.0367937701901944 -0.0369042509833333 -0.0117322770751461 -0.0132773695555556 0.0283723460083333 -0.0646818944472222 0.00582824742222222 -0.00472366094677778 -0.000374588555555556 -0.0449460528687222 -0.0666078536233889 -0.0213074165 -0.00694693310166667 -0.0124556467952778 -0.0789448459038889 0.00816346390611111 -0.0259783196755556 0.006368036445 -0.000226214338888889 0.00157716122222222 0.0225592920388889 0.0178112594666667 0.0614933464061111 -0.0450014862316611 0.0147101397222222 -0.0237412892205556 -0.0181576812977778 0.00449408495222222 -0.0363371115833333 -0.0367209763885 -0.0628203762623333 -0.000416570694444444 -0.000240155494444444 0.0686752165438889 0.00780508417888889 -0.0259704996555556 0.0548185689794444 0.0810725056811111 -0.00371287623388889 0.0133661041255556 0.0336678574666667 0.000410250336111111 0.00511527909494445 -0.00304508570166667 -0.0563391737111111 -0.0238575936676111 -0.00141586554455556 0.00184302870388889 0.000489382983333333 0.0578845717605556 -0.0142875614855556 0.0113659208777778 -0.000242207706666666 -0.000584027271666668 0.00509097116222222 -0.00962935991838889 -0.0230504972683333 0.0165868477211111 1.56341146611111e-05 0.0127349223172222 -0.0163340270816667 0.0199158533761111 0.000166050783333333 8.87866722222222e-05 0.0275926954827778 -0.0302270808166667 0.00648473157355556 -0.0423755809967778 0.000456772385883333 -0.0257598890283333 0.0419341303944444 0.0308651160106667 -0.0301830290355556 0.015153932685 -0.000429837711111111 -0.0204897762692222 0.00911223640722222 0.00148716771111111 0.0355307685222222 -0.00729077295388889 0.0805146645867778 -0.0454360622511111 -0.0185707457555556 0.00431826958 -0.0283090016742222 0.000125310484444444 0.00854938458605556 -0.0163909599045222 -0.0220654594595 -0.0465402386047961 -0.0130032196166667 -0.05341409706 -0.0282881333388889 -0.0557985425166667 -0.0767956115075 -0.005442987108 5.98641944444444e-05 -0.0122069259916667 -0.0301673428372222 -0.0578261068201667 -0.0188949120543889 0.0211096600161111 -0.000767263546561111 -0.0450180666205556 -4.7925798e-05 -0.00588765279716111 0.00153134535555556 -0.00313252593333333 -0.0342451104294444 0.000698723777222222 0.0242396416935 0.0348760336757778 -0.074785743651 -0.0616101749915917 -0.0527127187244444 0.00119001298333333 0.0100913269764222 -0.00685529328967778 -0.0226329097499711 -0.0132561438741111 -0.00196283479277778 0.00938462724172222 -0.000866451277777778 -0.0490250115613889 -0.000265354761111111 -0.00321635619630889 -0.0105544074667778 0.0161077325245 -0.03304022405 -0.0411191993444444 -0.0127275954622333 -0.000394794355555556 0.0145340961877778 -0.01271478558 0.000295685849999999 0.0145216006890944 0.00515954187255556 0.0166100573938889 0.0155651710243889 -0.0365471466555556 -0.0467244639761111 -0.0127366190273889 -0.00272835514444444 -0.00270939283161111 -0.0104624244773889 -0.0250438305616667 -0.00515156166766111 0.0148473250111667 -0.000168685137222222 -0.01471600785 0.00949087397777778 0.053235797095 0.0210518372238889 0.0217259837694444 -0.0310908938383333 -0.0134655562547778 -0.00123528465444445 0.00582224379833889 -0.0999010866333333 -0.0272040472308889 0.00166168092111111 0.0273997296038889 -0.00527299355416667 -0.0148113977119821 0.0293699703797672 -0.0162851895411111 0.0348943527027889 0.000449633772222222 -0.0209546030233889 0.0495510507661111 -0.0122947575833333 0.0225285632541667 0.000188826394444444 -0.0286979926116667 -4.0455115e-05 0.00985786592005556 0.0207386227833333 -0.0284956861611111 0.000267249643333333 0.0348537474972222 0.0202940309246667 0.0333473548412333 -0.0784448992738222 -0.0121133852401111 -0.000443579360611111 0.00258025484905556 -0.0372273211533333 -0.0154142267695056 0.0156624587133333 -0.0130079221605556 -0.0219112740171667 0.00655015209833333 -0.0227589495111111 -0.0151088172166667 0.0454532179833333 0.00921346052222222 0.0213883726647778 0.0255467919366667 0.0042021175 -0.0176831646022222 -0.0191698136578333 -0.0121311781583333 -0.0170282295777778 0.0235008223527778 -0.0659505825033722 -0.0339458001255556 0.00497087841111111 0.0280053958876278 0.00675096552388889 -0.00207876839666667 -0.0254617206694444 -0.0209826842099 -0.105621998760556 -0.0629116378193333 0.00403313738003889 -0.0541470715142722 3.12056821111111e-05 0.000720014543333333 -0.00719125044816666 -0.0211925982255556 -0.00823539291444444 -0.0309441561456111 -0.000425290416666667 -0.0677475611951667 0.00995317204444444 0.0078056468735 7.92908122222222e-05 -0.00959767624505556 -0.0457118599478889 -0.0174688217805 0.00182887630444444 0.007721297128 -0.0205303055199444 0.000567942673888889 -0.00637246101666667 -0.0187819323442 -0.0217078658266728 0.0381573332655556 0.000373519327777778 -0.00418919735 -0.0655866415867222 0.00771087466427778 0.0481237473388889 -0.000321814191111112 -0.0271590488655 -0.00476197608888889 -0.0359309722175556 0.0474044906844444 -0.0172360526188889 5.68686572222222e-05 -0.00550244205455556 -0.0228051627591667 -0.00973283817944444 -0.00996271159555556 -0.0229797565827778 -0.0506999184388889 0.000952339516666667 -0.000141583144444444 -0.0419962869366667 -0.00878552734944445 0.00411962723505556 -0.0562181536261944 -0.0399498288833333 -0.0274883569588889 -0.0319831108705 -0.0205992172162778 -0.102078874106722 0.00933823641666666 0.000776418222222222 -0.00418631616144444 -0.0525721769444444 -0.0187880562488889 0.000285410683333333 -0.00195705485555555 -0.0214476586666111 -0.0747742745690222 0.0197989556609833 -0.0461102874683556 -0.0472475344652778 -0.0192546617227778 -0.01633908013 0.0691265745666667 -0.0282524616555556 -0.0495168799277778 -0.0336804196216667 -0.000653310712222221 -0.0366441423625556 -0.0283396604200278 -0.0135772134098889 0.0304640114333333 0.0182675448 -0.00870181592216667 -0.0385487843227778 -0.0118327485061111 -0.0461434809622222 0.0148320352505778 -0.0194191539611111 -0.0107069950432389 -0.0360488089884444 -0.021857609464 -0.000811800861111111 -0.00954050648822222 -0.0106931258222222 -0.006045581895 -0.0168714913277778 -0.027081270085 -0.0116504871666667 -0.0154785827333333 -0.0084434882 0.000340628727222222 -0.1089925663395 -0.0348320811241667 -4.85957812388889e-05 0.00124821069444444 3.06052222222222e-05 -0.0318290896714444 -0.0846323973095 -0.0265520518233333 -0.0343854973706222 -0.00023754534396111 -0.0637399790018333 0.0127077159113056 -0.002866726065 -0.00517790247666667 0.0311983583055556 -0.0445147497683333 -0.04004175949 0.01357274596315 -0.0241072362544444 -0.00880720287777778 -0.0145409671677778 0.0246266525872222 -0.0339505710306556 0.01894837028 -0.0300317198094167 -0.000537656227777778 -0.0300000975743889 0.0253238070666667 -0.0258224809846667 0.0145063062777778 -0.00015862445 2.08593933333333e-05 0.00330047778333333 0.00416027321566667 -0.0410110811077011 -0.0572118677467778 -0.0560841118655444 -0.0510471212527778 0.0188325789261111 0.0168914741733889 -0.0464476189828839 -0.0415563661061111 0.0117027580966667 -0.0190611734963889 -0.0691882730077778 -0.00173547855 -0.058601544021 0.00293030447722222 0.0129037262316667 -0.0275571826805 -0.0445179131266667 0.0132066553166667 -0.0289880855031111 0.00502541229333333 0.0067558022495 -0.0203925466780611 -0.0493673277891582 -0.000610998761111111 0.000968868888927778 0.0480048036408333 -0.0426790576284444 0.0223292267616667 -0.0514890923317778 -0.0549977275666667 -0.017698633105 0.0136658790794444 6.61959388888889e-05 9.18633611111111e-05 0.00550643141666667 0.0161304577611111 0.0109756023178333 0.0129960076316667 -0.000189543722222222 -0.0525997161195556 -0.0676116355036667 -0.0453862109527778 0.0135300449627778 -0.0620357946543194 -0.0098122966 -0.0158960191565222 0.0167551225944444 -0.00134278256111111 -0.0563587699199444 3.97200505555556e-05 -0.0452283959233333 0.0101858064277778 -0.0474505090488889 -0.0372336859211111 0.0301944968319167 -0.00390456214111111 -0.0114980093448872 0.00280243771388889 -0.00291904979872222 -0.0100757357288889 0.0119010539888889 0.0307628704012778 0.000478753720333333 -0.0374107428561111 -0.0229704843100556 0.00992432848261111 -0.0189161634394444 -0.0303016857172222 0.000758799616666667 -0.0327504628009056 -0.0385577728757889 -0.0634320387555722 -0.0891427086992222 0.0489534898723889 -0.000806216433956112 -0.00397164186333333 -0.000741930066666667 -0.0427822339344444 -0.0195454842816111 -0.000324149666666667 -0.0260221027206667 -4.76601855555555e-05 0.00266000878016667 0.000127217854444444 0.0446025933244444 0.000562494222222222 -5.57297611111112e-06 0.0177014166317222 -0.0175556630433333 -0.0201441796113333 0.0144333681388889 0.0282290888487722 0.0664239885055556 0.0217108500455 0.000198527316666667 -0.0207730043321111 0.00050895287461111 0.012623562245 0.027826667171 -0.0592416430044444 -0.0591525462993889 -0.00734827934938889 -0.0114994644222222 -0.00818631514055555 -0.0660954555427778 -0.0431035258088889 -0.0428360282883333 -0.0144269087277778 0.0305155865483333 -0.00508823060555555 0.0479291514785556 0.0249083136776611 -0.0328239516828333 0.0480674833 -0.00444852535 -0.0300936101101206 -0.000229078236333333 -0.0464217682576111 -0.0410084032833333 -0.02122940542545 0.00625874451333333 -0.0173891013833333 -0.0115621377338889 0.000637660278333333 -0.0235494631408889 -0.0166766525622222 -0.00589137031227778 -6.64626800777778e-06 0.0057767282835 0.000810695405555556 0.0228917507363889 -0.0113309504227778 -0.0590278750527778 -0.000735706283333333 -0.00334371332611111 -0.0176318814055556 0.0133837475055556 -0.0128198705388889 0.00158486861666667 -0.0112508498655556 0.0199092496377778 -0.000430388688888889 0.00108575889944444 -0.0204656361133333 -0.0549980212756111 3.76561077777778e-05 0.0149559037402222 0.0102177250983333 -0.0531870394567222 -0.00878325136527778 0.0141367251720556 -0.0185132525440556 0.0185577977136667 -0.0545630317516667 -0.0317185732458333 0.00896811178833333 -0.00185193863333333 -0.000598668572222222 -0.0246476392338889 -0.0575004494444444 -0.00218196791538011 -0.0130407982398889 -0.0458947634446167 -0.0309334631166667 0.0522715706292222 -0.00567491754555555 0.0319275252433333 -0.031570396839 -0.0001659765 -0.00354531920111111 -0.140203002791722 0.00583728463066667 -0.00851035430020889 0.00162518713888889 0.00875661855561666 -0.000175835633333333 0.0539234305833333 0.0166774097866667 -0.00353890191222222 8.08970172222222e-05 -0.0265875899527778 -0.000181790505555556 -0.0141464865289444 -0.0203428184504 -0.0155288375319444 2.66932722222222e-06 -0.008588916223 0.00371622902222222 -0.000250214611111111 0.00640005079277778 -0.0124121998830556 0.00368238582611111 -0.0195062904025556 1.55894055555556e-05 -0.0345570125693333 0.0333109024272222 -0.0196670441956 -0.0144237415841667 -0.0131156530072222 -0.000199690817777778 0.0186911101438889 0.00801219781877778 0.0119815292466667 0.0029309311995 -0.0162336077903333 0.000170321983333333 0.0203715281888889 0.00798919008505555 0.00949328882222222 0.00596143107205556 0.00143255510777777 0.0184438877266667 0.00391849670317223 -0.0318646004722222 -0.0510911944688333 0.0335693153927778 -8.10797277777778e-05 -0.0188319569722222 -0.000550188711111111 -0.0354204168860944 -0.00103110207222222 -0.00451625212888889 0.000547926394444444 -0.0247977803166667 -0.0150794175388889 -0.0103465672958333 -0.0117259743333333 0.00443600408333333 0.047476655415 0.000228602744444444 0.0277385188175289 -0.0129574260827778 -0.0148742437277778 -0.0544772718744444 -0.0211627344471667 -0.00024516062 -0.0120788743722222 -0.0206710960774222 -0.0518639382570556 -0.0175465269388889 -0.0711055565348333 -0.015544475197 -0.00208666873777778 0.0202799413166667 -0.00846743373111111 -0.0121153561277778 -0.0217747081488889 -0.0185329142883889 0.00482408944711111 -0.000577540628333334 -0.0022362925 0.004442245437 0.000420029861111111 -0.0176282972046111 0.00307254458493889 -0.0568335220611111 0.000974627691111111 -0.000235397305555556 0.00253770773205556 -0.00802696609077778 0.0133361168833333 -0.0389193486439278 -0.0273541322314444 0.0301472896181111 -0.0132919761461111 0.0469012309680889 -0.0189756788399444 -0.029450992545 0.036800386425 -0.0427104445821111 -0.0130899644251056 -0.00227054944333333 0.0692812876977778 -0.0505561129172222 -0.0413449725794444 -0.102352425577222 -0.0957328665395333 0.00530689286742222 -0.0628694917891667 -6.37956722222222e-05 0.000248195388888889 0.00229283226227778 -0.0112380286733333 0.0200980581555556 -0.00876991027777778 0.0144869416072222 -0.0336529527966667 0.0175377952483333 0.0183853756611111 -0.0161166533979167 -0.000652040607222222 -0.0119107444038889 6.15402135e-05 -0.0505535606131111 0.00155721591055556 -6.63727360555556e-05 -0.000227534841 -0.000158041411111111 -0.00649632449067222 -0.0190058640066667 0.0262575750892778 4.33515888888889e-05 0.00421928413061111 -0.015568921845 -0.0271497300895 -0.0120003468333333 -0.0352454534770056 -0.0512166656727778 -0.00205957531888889 -0.059694410626 -0.000871799244444444 0.000390828755555556 0.00488114716666667 0.0481028739910556 -0.0581100690857778 0.0253411601481667 0.0240015715181667 0.0705026992270556 0.0547742652141667 0.0108207199731389 -0.0378847016572222 0.0265272797548556 -0.000152181922222222 0.0185900898899444 -0.0392527282788889 -0.000117414761111111 0.0520902445157778 0.0308981932674278 0.0115605394472222 -0.00110040348611111 -0.0084788246115 -0.0302244902893333 0.0197964969235 -0.0223257956772222 0.0354013771722222 -0.0297929716522222 -0.0162360662333333 -0.000136330566666667 0.0370447096277778 -0.0306695138282167 0.00430290738888889 0.0240302403722222 -0.004813913655 -0.0110710317016667 -0.0705116837703922 0.0127662354388889 0.00781248375486667 0.00203817036561111 -0.00260023255711111 0.0251162256279444 0.0113160270588889 -0.0524964675143333 0.0358045070752222 0.0138815702839689 -0.0334135688627778 -0.00271218935555556 0.0123111999855556 0.000737745622222222 -0.0269400830022222 -0.0371913231505556 -0.0142322225161111 0.0132871839694444 0.0293783554648333 -0.0631471259103689 -0.0242217461340528 0.0208507464677778 -4.69197305062222e-05 0.0001083298 0.00995960925 -0.000102006777222222 0.0111181102982778 0.0217803014522222 -0.0238790325082778 0.0549612245515778 0.00604172329888889 0.0119904408183333 0.0099089579317 0.0149734138555556 0.0201944956111111 -0.00741362195811111 -0.00905043090645944 -0.000166159744444444 0.0451069409387778 0.0236101547451111 0.0407819707611111 -0.0129940596222222 0.00193099085555556 0.0121746933980322 0.00225618194277778 -0.03524278624 0.0269772351 0.0182669701327778 3.71290797777778e-05 0.0407704776172222 0.0180627203012222 -0.0328911696783333 -0.0230226528622222 0.0578244638672222 0.0239532947922222 0.0184528136222222 0.0189342235944444 0.00134813169888889 0.0521904807761111 0.00845681790856667 -0.000850034178333332 0.0142358716677778 0.0256737159622222 0.0174509349661111 0.0585676406183333 0.000198526122222222 0.00240368275555556 0.000352197222222222 -0.00139935111111111 0.000191899888888889 -0.000620786838888889 0.00245295127888889 -0.0206351532722222 -0.000170073638888889 -0.00221273193666667 -0.0257642610872222 -0.0125915114516667 0.0167023317222222 -0.00945120304333334 -0.0342468160966667 -0.026643996305 -0.0414543524906667 0.0181879016733889 -0.007725724961 0.000194027153888889 -0.000145619621666667 -0.0828904281231667 -0.0441308887974489 -0.005327515675 0.00152768787222222 0.00872355257232772 -0.00394619138888889 0.0320695839611111 -4.87633777777778e-05 0.00204808315 -0.0187168445916667 0.0224142844333333 -0.0418077995402778 0.0004047720025 -0.00945530608 -0.0367125018467778 -0.000208777445 1.92487666666667e-05 -0.0399403568972222 -0.0280812620672 -0.00877415837777778 -0.0182287050815 -0.0742756555228444 -0.0246988665638889 -0.00857083439063944 0.0046137371 -0.000143037876111111 0.000341957604444444 0.00406520747111111 0.00458610476777778 0.000123105583333333 -0.0268233284222222 -0.0109144469000278 0.0206684623917778 -0.00351309558938889 0.0447262495944444 0.0162909449940944 0.0207339583522222 0.0203866024127778 0.000905094875555556 0.0267790570712222 -0.000405758294444444 0.000682541161111109 0.000268598655555556 0.0170978541722222 -0.000215905069666667 0.0188493524954444 -4.83929405555556e-05 -0.00923107319166667 0.0117326739993333 -0.00558801765 0.000587550832666667 0.019786808348 0.0009523332 -0.0282815052333333 0.00329145739637778 0.000590171632777778 0.00780405356833334 0.00290171151111111 -0.0457481141865167 -0.0259319408555556 0.00428862564277778 -0.0106367808716667 -0.00702571251111111 0.00776092847222222 1.33260533333333e-05 -0.0503551317280055 -0.000594197127777778 0.00213235035666666 -0.0371500415666572 0.0192181035691111 -0.0243552019077278 0.0696783406666722 0.0025551809518 -0.0251144785914444 -0.0001513405 -0.00765126407 0.0184247396327778 0.00509798456666667 -0.00628771272777778 0.00384793705598333 -0.0197419937256667 0.000747212761111111 0.000874699506111111 -0.00346171305555556 -0.06512605055 0.00851328736222222 0.0288288430133333 -0.00205598601888889 0.000861429112222222 -0.0203178157277778 -0.0288005823063094 0.0205607838953889 -0.0447194418166667 0.000540216983333333 -0.0306046942333333 0.000223004349444444 -0.0290835769911111 0.00629358660588889 -0.00966588360555556 0.000281781332777778 0.00301136573888889 0.000740532201111111 -0.0174728858666667 -0.00217310405162778 -0.0243461369611111 0.000721853672222222 0.0567745909211111 0.0610504089388889 -0.0156114496988889 0.00522861525122222 -0.0721151262806111 0.0282897329727778 -0.00793003467747222 0.0132411150572222 0.0800513384889444 -0.01620134441 0.000183803677777778 0.0341544397338889 -0.00594929601151111 -0.0121619394372222 -0.00604427660783333 0.0386425073583333 -0.0448896751877778 0.00105867162777778 -0.0117803330283333 0.00578459457777778 -0.0623142900472222 -0.00688393186411111 -0.0144272827666667 0.0334575217211111 0.00850956910066667 -0.0241841754336994 -0.0533528646744444 0.0274094083156217 0.0303524142866722 -0.0398567836944444 -0.002286534538 -0.0209656230166667 0.0562013865298667 0.0161017342083333 -0.00177163869288889 0.047976739748 -0.00589064729252778 -0.0087202441705 0.0136260220166667 -0.0141187467514444 -0.00608041750944444 0.0109128406616667 -0.00569913518333333 0.0126250202859278 -0.00382056836191111 1.32230765833333e-05 0.000122986169777778 0.00792660478133333 -0.00318521370516667 -0.0252646575459444 -0.0280440744777778 -0.00386352720792778 -0.00477783155605556 -0.000604839661111111 -0.000167792138222223 0.00561501755855555 -0.0429563543555556 -0.0793798679794444 -0.0185473146111111 -0.0192756966955556 -0.00650809261672222 -0.0260307182033333 -0.108537825560944 -0.0143949653172778 -0.0197577106233333 -0.0376745438632722 0.0101662172716722 -0.0429389462322389 0.00944440113777778 0.000203297038888889 -0.0186666044888889 -0.026740400875 0.0118673794486111 -0.0507883074477778 -0.00122056736666667 -0.0246129058183333 -0.00142385246739444 -0.0282354075072222 0.0428365653594444 6.53953216666667e-05 -0.000960526060000002 0.0121893191444444 -0.0186164995139889 0.000466081377777778 0.00249675991111111 -0.0284264517402389 -0.000238036415722222 -0.0748250531838333 -0.0329040879542006 -0.0622922266111111 0.0177479082003333 -0.0179106648631667 0.00483455334150001 0.00400538876711111 -0.000737887455 -0.0162854311111111 -0.0197349732347778 0.000710112458333333 0.0220204326894444 -0.00276720394681111 0.0179479226757778 -0.000602920000000001 -0.0584972398162222 -0.0115527189177778 -0.0118193008368889 -0.000909513888888889 -0.106038248974217 -0.0978036272611111 -0.0187131643169778 0.0334866317405556 -0.062473032845 -0.00591399446082222 0.000111239905555556 0.0104928877388889 -5.21626337833333e-05 -0.074096599742885 -0.03576536398135 -0.04640385788939 -0.0327036770229444 0.0165132501708889 -0.0421939566005556 -0.0251303948 -0.0592623156303056 -0.0148272981416667 -0.0537888889695 -0.0272169138018889 -0.0394042129120139 -0.00128195046666667 0.000369150993333333 -0.000489880114277779 -6.89081961111111e-06 -0.0008425906 -0.0167536600893333 -0.0386482055404444 -0.0151214451528889 -0.0337551550066111 0.0112770205111111 0.0195193832166667 0.0447950890900556 0.0194734315151222 0.00302388194961111 -0.0015786655 -0.0525647373610556 -0.00797647653882778 0.0241326468888889 0.0393994456277778 -0.0288978498301667 0.00611465170277778 5.30126944444444e-05 -0.0402624280795 -0.0263300816144444 -0.01578073008 -0.00432196336222222 -0.0411886672666667 -0.0766358870722222 -0.0491291145622056 -0.000195191828333333 0.00419729272222222 -0.0226610775555556 -0.0741516648566667 -3.94905555555555e-05 7.50288333333336e-06 -0.0152918449710556 -0.0167996404833333 -0.037304232195 0.0218238497938889 -0.0229645737388889 -0.0185030558511111 0.00403510569777778 -0.000740505639722223 4.79166666666667e-05 -0.0144322990828383 -0.00100104190166667 0.00107673988888889 -0.000657498162777778 0.0115790160000372 -0.009632751525 -3.76114437222222e-05 0.00589118708333333 -0.0257943872611111 -0.0461100773555556 -0.0193967787733333 0.00016048795 0.00166491603227778 -0.0263279481207444 0.0320680486444444 -0.0229206153188333 -0.0610272812246444 -0.0332985159929444 0.0144372639277778 -0.00323624908333333 -0.0001773072 -1.51006813888889e-05 -0.0452145431176667 -0.00575902423638889 -0.0142514657799444 0.0120577113903333 -0.0565942308688889 -0.0194191726756111 -0.0173674100953694 0.000445159417222222 -0.0124116229683056 -0.000482948027777778 0.0103414116866667 -0.0517568321722222 -0.035614929195 0.0118901354853889 -0.00260935806677777 0.0237257981955389 -0.0178312718944444 0.0002807775 0.0146913018515556 -0.0475775350922222 -0.0213227991957778 -0.00406771614444444 0.00954173823087222 0.00305836311290556 0.00779581426222222 0.0204321037498333 -0.00548973724427167 0.00519391662833333 -0.000250551936222222 0.0117275722893833 0.0290151137205556 0.00330062433888889 0.0200603016833333 0.00458604197777778 0.0295923489783333 0.0150245990511 0.00104914722833333 -0.0286872104222222 -0.04471797145 -0.0420997487566667 -0.0179606150277778 -0.000297151063444444 -0.00522530904388889 -0.0349278339173111 -0.0110356409295556 -0.00108615336388889 -0.0261938817452778 -0.0166950707944444 -4.89172277777778e-06 -0.0340109707112889 0.00414670020098889 0.0177385616852778 0.00123092825217222 -0.00782703253861111 -0.0837838514122222 -0.0268122070633333 -0.0480384400622222 -0.000252073744444444 -0.0267869277394444 -0.0602572419869694 -0.0163059297752222 -0.0257696249712389 -0.0907790635277778 -0.0420264065133333 -0.00955899198 0.01132360198 -0.00443893009277778 -0.00442252784105555 -0.0489984834125944 0.000744503398094444 0.00414923409444444 0.0419412632616667 0.00152901731111111 0.00198042800343333 -0.0186682604388889 -0.0267755197723167 -0.000961766287777778 -0.0196567735216667 -0.0052005753 0.000164133016666667 -0.0585513440490733 -0.000620152711111112 0.00208643775005556 -0.0652141971667222 -0.000525692661111111 0.000211515077777778 0.00125739057888889 -0.0646440510246667 -0.0240220257733333 0.0102878865437778 -0.0439512981544444 -0.0276990257888889 -0.00834861848505556 -0.0235122644250278 0.00782774865 -0.0595403547222222 0.0367816719777778 0.0427980607333333 -0.0103593365833333 -0.0363826393874444 0.000219621988888889 -0.0359918670406667 -0.0499779370541667 -0.0111572786973333 0.0151820929366356 -0.0161945072138333 0.00552572995555556 -0.0728855931119444 -0.00475529648166667 0.00165838433333333 -0.0405443628677778 -0.0232078105111111 -0.040942413683 0.0326605662277778 0.0249080093093889 0.0498387877244444 -0.0474998252155939 -0.0202012781226667 -0.0312547700944444 0.0223781453098 0.00949317565 -0.0122791740333333 -0.00960626444444444 -0.00126618458447278 0.0166831085783389 -0.0254102922755556 -0.0255452686555556 0.0291910259444444 0.000255602505555556 0.0118299408094444 -0.0146410813077222 -0.0219048300348722 -0.0252684967688889 -0.0384786956194444 4.76140616666667e-05 0.00326829971505555 -0.0294943682222222 -0.00381847099166667 -0.0220218722688889 -0.0467971644569556 0.0135563739473889 0.037328812275 0.0124742415876 -0.0152412609295 -0.0306533513016667 0.00165626573282056 -0.0180566385794444 0.000589446833333333 0.0181163705346667 -0.0348635886444444 -0.00754700239083333 0.00977078654711111 0.0151062761311111 0.0815367366933333 0.0140899022945556 -0.00723246141355556 0.00832760757777778 0.00564492572222222 0.0158078540266667 -0.0101112608654444 0.00822116765555556 0.00106372675555556 -0.0194999925777778 0.00872476402716667 -0.0576001992524833 -0.03484547445 -0.00028105255 -0.0105870747452222 0.0048644341095 -0.0670609175750556 -0.0876249286066111 -0.00716491354444445 -0.0188407060407222 -0.0113813286444444 0.000216251496111111 -0.0750566168044333 0.0186469571 0.0120071414214239 0.0219578573222222 0.0255565086127778 0.0258626757055556 -0.0577517509920167 -0.00269478546333333 -0.0338545552672222 -0.0266351003883889 -0.00722482228333333 0.00247711934055556 0.0206262297388889 -0.0329225331623333 -0.0378531259634056 -0.0922261304552222 -0.0114464417111111 0.00288336609405556 -0.0933479045021889 0.00470425697027778 0.00482136820505556 0.0366222370622778 -0.0114360642388889 0.0461111333938889 0.0447993426477222 -0.0973071802816667 0.0183291115433333 0.00890779294611111 -0.00642152627777778 0.0551845968688333 -0.0134592029222222 -0.00257583436216666 -0.034969591798 0.0314070735613333 0.0133488493583333 -0.0480891328936667 0.0131813849333333 0.0128912541909333 -0.000596120472222222 -0.0157897540451889 0.015590284175 0.0718857532916778 -0.00167035664166667 0.0132135401036667 0.000436895105555556 0.0215762449611111 -0.00767164855555556 -0.0144010194772222 -0.00173760697944445 -0.020047602 -0.0362007280533333 0.00179258745555556 -0.000263819563444444 -0.0155906280677778 -0.000221234251111111 0.000304927657222222 -0.0275114391483333 0.00417662228777778 -0.0428410855151111 0.00751492035 -0.00484137964162222 0.00121758664444444 -0.000638380638888889 0.00863077981111111 -0.0159805985333333 -0.0158654211361111 -0.0121161609072222 0.0487553084613333 -0.041510924635 -0.018807593185 -0.0459328603428333 0.000337282588888889 -0.00602727128888889 0.0236321375894444 -0.0582074720652817 -0.00211411162848334 -0.00554309051166667 -0.0332432103288889 0.0114704105833333 0.0299751437111111 -0.0114265213616667 0.0153061080277778 -0.000385700833333333 0.0137189163833333 0.0140368404333333 0.00914592197777778 -0.0113842348333333 0.00266746327111111 -0.0292194425559444 -0.00073375984388889 -0.0617161003333333 -0.0335252846065556 0.0682389349393945 -0.0450065412728889 -0.000670362696372223 0.00124957553888889 -0.01954461755 0.00953829068333333 -0.00629909232777778 -0.00386416734166667 -0.00346559017983333 0.0185918859663333 -0.0246540309211111 -0.0131652608235 -0.0387303627177778 0.0223802546344444 0.0465478129338889 -0.000612372592222222 0.000374369866666667 0.0233293282333333 0.0421748496983333 0.0428359660211111 0.0261658592102222 -0.00569171910067222 -0.00380143983333333 -0.00102584372883333 0.00677806057444444 0.000450303516666667 0.00273998557415 -0.000132176205555556 -0.0389313175094444 -0.00288240425555556 -0.0189860903933333 -0.0283728897344444 0.0370387968777778 0.0288651657605556 0.00982172346255555 -0.0204946586042 0.000190417251944444 0.00777273108477778 0.0330755000317667 -0.0193688914722222 -0.0181197743412778 0.0163465062111111 -0.0248328943627778 -0.0218521385633333 0.0271736960237933 0.00245924478888889 0.01634394765 -0.020154380565 -0.00298199526111111 -0.000102295350722222 0.0231585296269317 -0.000353367555555556 -0.0204085566261111 0.0117678641851667 2.56467966666667e-05 0.0709980982180444 0.0151597769333333 -0.000242692426111111 0.00935946105627778 -0.01874145444 -0.0483302198777778 -0.0152813592553889 -0.01194857015 0.004136478966135 -0.0126772553254444 0.0566706911919444 0.000108142938888889 -0.0149714003722222 -0.00907189340408889 -0.0104075811333333 -0.0280823891888889 -0.0145362909417222 0.0452345298394444 0.0139180568416667 0.0520769276055556 -0.03385351047 -0.0153786042722222 0.0427097406172222 -0.00111959837944444 -0.0131965586 -0.0137508353111111 0.0239832503111111 -0.000142919321111111 -0.00885040756944444 0.0723521165961111 -0.0304860024944444 -0.0158798359794444 0.0208507164038889 0.02369571011 -0.0113392262461111 0.00794190180872222 -0.0192855277905556 -0.0557572087640556 -0.00979872134666667 0.00841691862555556 -0.0622349576698889 -0.00982066006827778 -0.006515134 0.0180144620288889 0.0268584096666667 -0.0366682011038333 -0.0518542989666667 0.00651531991111111 -0.0496295275072222 0.000220717463333333 4.50884833333333e-06 -0.000378284806666667 0.00836108867444444 0.048786326475 0.00118089230555555 -0.0163548898672222 -0.0150924092134444 -0.00652533810499999 3.15764216666667e-05 -6.14516583333333e-05 -0.00504048588244444 -0.000731824855555556 -0.0463829924859444 -0.0052039513715 0.00757773548888889 0.00766490168388889 0.000345236644444444 0.0149371858866667 0.0203581324994444 0.0180524004333889 0.0132289257483333 0.0563025941777778 0.0333961940805556 -0.0317950179197222 0.02149102045 0.0555587235 -0.0259714051111111 0.00593252478888889 0.0793096565816667 0.00699375368333333 -0.0355228475288889 0.0124185136444444 4.35721304388889e-05 -0.0504142801777778 0.0128826459153556 -0.000114168294444444 0.000594583082111112 0.0371593848468889 0.0574160325580556 0.000941168544444444 0.0193265426566667 0.0203369587155556 0.0292914244129444 8.18136533333333e-05 0.0121630132606111 0.0183419140048889 0.000438303355833333 0.0276319857174444 -0.000634517530555555 0.0271624329205944 0.0658947678522222 0.000385596206166667 0.0101230121808333 0.000137474783333333 -0.0103501011841111 0.00159912939345556 0.0480719285496667 0.017105103495 0.0280416925801667 -0.0211643882497222 0.0237163399166667 0.0356086982977778 0.0404185207014444 0.0111543839814444 0.00205110962972222 0.00808426680333333 0.00762569223888889 0.00795934293500001 0.036285440227 -0.00951645675477778 -0.0214011480361111 0.00206252086666667 -0.0188451289261111 -0.0372149990933333 -0.00802341571833333 -0.000141463833333333 0.00212263056555556 0.0683784242166667 0.0222269668116667 0.000288136938888889 0.0398655872933333 0.0577190005072222 0.0251495892611111 0.00105233071111111 0.00266628504377777 -0.00787976248691667 -0.0501380184055556 0.00829836383377778 0.0105214182645 0.0117332492248333 0.0128446205652778 0.025739765884 -0.00498615686 -0.000861317716666667 0.0171795924566667 -0.00434032131277778 0.0050659612525 -0.0120169483061111 0.00204731555777778 0.0120310734327778 0.000183429779277778 -0.0316754954545 0.00612470446167372 -0.000110505061666667 -0.0264352078055556 0.0146064702811111 0.0269406564036111 0.0497208063802222 0.0116446841377778 -0.00584374754338889 0.0331695448341667 -0.000537009644444444 -0.0208161444474611 -0.000356016010555556 0.0108793486 0.0453436191666667 0.000708663097500001 0.0542480456153889 -0.0299712659311111 -0.000714906494444444 -0.000451729592277778 0.0105946809588889 -0.0127818829042222 -0.04476213872 -0.0143698803548311 0.0365446846638333 3.56107277777778e-06 0.0578200810394444 -0.0213372580869444 0.00056254284 0.02303065534 0.00504586037466667 7.39986388888889e-05 0.0163941399466667 0.02901558202185 0.00541387811261111 -0.00450884498394444 0.0337205849246111 -0.00877322330244444 0.0147063025527778 0.0139682656831111 -3.06459966666667e-05 -0.0230174555164389 -0.00551959374563278 0.0137336660593333 0.00132268274444444 0.000901920749444445 0.01439403128 0.0236685971111111 0.00341015947222222 -0.050672660586 -0.00654979501055556 -0.0494486248577778 2.40571588888889e-05 -0.0277913043111111 0.0103014960683333 -0.0109799156272222 -0.000145958561111111 0.00886164348777778 0.0175169428617833 -0.0219006250555556 -0.000318384994444444 0.0109713115685556 0.0396775831625778 -0.0211750334833333 -0.000301174152222222 -0.0211208638522056 0.0199046613822222 -0.00351555945777778 -0.00984476969666667 0.000437722808 0.00934830187055556 0.0178580111432222 0.0209056551455556 0.00821372911555555 0.0117693986727778 0.0308270873444444 0.00142027303333333 0.0889614520936 -0.00915773058388889 0.02429003676 0.000485799608888889 0.0487701051166667 0.00693236518888889 0.00631094821833333 0.000560898533333333 -0.0193803497727778 0.0392591914961111 0.0154889254211111 -0.00419964522222222 -0.0761052715211111 -0.0273155910105556 0.000872439377777778 -0.0235393736505556 -4.24988716666667e-05 0.000251523781055556 -0.0480925525317778 -0.0211379872391111 -0.00740135558644445 -0.0605604145788889 0.0277837783173333 -0.0737243814016667 -0.033093104235 0.00755446667572778 0.0152554230953333 -0.000483497936111111 -0.0435791731227778 0.0165937055435278 0.00607728582344444 -0.000627560422777778 0.010664967855 3.11473538888889e-05 -0.000100050067777778 0.0249561169705556 0.0662586891326667 0.000562213822222222 0.00997689717277778 -0.0133597238022222 0.000257889816666667 -0.00202737832891667 0.003589324303 0.0623144981672222 0.00788016454983333 -0.0002973248 0.000103053744444444 0.019131655695 -0.0138507856627778 0.0201776152837778 6.22845961111111e-05 -0.0109612627922222 -0.00656941390444445 -0.001455208735 0.00977245740555556 -0.02414105015 -0.00385460902533333 -0.06087451764375 0.0236503615096111 -0.00908909566505556 -1.94491401111111e-05 0.02648496255 0.0182990527439444 -0.00940768302977778 0.0116477498781111 0.0328501265832 0.0824867528944444 -0.0547773765012111 -0.0248725705438889 0.001252983899 -0.0389222716911111 -0.0217532260355556 -0.0221777673411111 -0.0219256560231111 -0.0227592718685 -0.0004394715 0.000271320938888889 -0.0228696103033333 -0.0369485932922222 -0.00637551915666667 0.00784186991 0.0107653683737222 0.00128527663333333 -0.013363415255 -0.0109484510722222 -8.87155666666667e-05 0.000389616615 -0.009772481175 -1.33572444444443e-06 -0.0857555144173333 -0.00300137822222222 0.000688427458222222 0.0135795364281667 -0.0538998610827778 -0.0383167716155556 0.0355059207444444 -0.0524315508147778 -0.0101225459124333 -0.000343869888888889 -0.00993727644757778 0.00746316210555556 -0.00592568020977778 -0.000901721827777778 0.0130228672806556 -0.000261936161111111 -0.014115202678 0.0181627784594444 0.0457211776866667 -0.0230053545841 0.0157889483142222 -0.000101309061111111 -0.00543745394444444 -0.0607818900161111 -0.0186162489931111 -0.00023334465 -0.0678534398222222 -0.00850521617222222 -0.00998908911666667 0.0661773883511667 -0.0583944133102222 -0.000872882777777778 -0.0131239909505556 3.86538944444444e-05 0.00201155767777778 -0.0348056761782222 -0.0565596808715055 0.0126242918872222 0.000613848427777778 0.0238823557327778 -0.0519691026867778 -0.0435117291494444 -0.007129912935 -0.00126025961666667 0.000457904816111111 0.000668533777777778 -0.0220268537222222 -0.00515868328888889 -0.00691684948888889 0.0310165937972222 0.00850263949444444 -0.0507276991023578 -0.0378297515148889 -0.0167608212928611 -0.00860936178339444 0.000134871798333333 -0.0362933181567778 0.00103867331944444 -0.000323738772777778 -0.00229158616564444 0.0413477969556667 -0.00290627425072222 0.0671628031557611 0.000593511957222222 -0.0104165153611111 -0.00731996893366667 -6.22648731166667e-05 5.48123848277778e-05 -0.000248087234444444 -0.0866897486733889 -0.005347867003 0.0137053199194444 0.0173412604552222 -0.0353361131083889 0.0358489458777778 0.0265333905572222 0.00271569623888889 -6.64350722222222e-05 0.00606762858777778 0.000107796627777778 -0.000640238086666666 0.0135776772633333 -0.0215128390927778 0.000227847555555556 -0.019635885277 -0.0607902399348133 -0.0182708729425 -0.00582784649444444 0.00183214869294444 -0.0173059961555556 0.0111676777961111 -4.63287705555555e-05 0.0147993539866667 -0.0520084926380556 0.0159534248283333 -0.0390941367566667 0.0252774118966667 -0.0100827247794444 0.135935271327778 0.0555593560082222 -0.0624756368835 -0.0287125968155556 -0.0506921354955556 0.0221194888833333 -0.0133430918327222 0.0509108849562778 -0.0618231408006444 0.000344624035555556 0.0371646366606 -0.00598935505888889 -0.0493738119646667 -0.00416005657222222 -0.0358907553276667 0.0566589946568611 0.034793228434 -0.0107948322191111 -0.00607402446133889 0.0186433074897778 -8.71214544444444e-05 -0.00759168896755556 -0.0220857054588889 -7.42583431111111e-05 0.000470221561111111 0.00674611285 -0.0211983066888889 0.0003018523 0.000393079531666667 0.00851452132111111 5.45844444444424e-07 -0.019928271925 -0.0485409215111111 -0.0430006383533333 -0.00191274235 -0.0352699328560556 -0.0323405482111111 -0.00345003033611111 -0.0133372175935 -0.01766396945 -0.00937225148927778 0.0155711819327778 -0.0186557258936667 -1.91569416666667e-05 0.0462582600528 -0.00771063731666667 0.0519896853055556 0.000503057477777778 0.046033185688 -0.00164387652222222 -0.000800902877777778 0.000141446293333333 -0.0507434696511111 -0.000452904794444444 0.0143161566576667 -0.0299934353005556 -0.00126316803888889 0.0273694262077778 -0.0150904316588889 1.78437144444445e-05 0.00116381932222222 -0.00599969942222222 -0.00985170708636111 -0.0246474367869444 0.00108558213222222 0.000258340145 0.06191502665 0.0273171922127778 0.00650758253333333 0.000505947577222222 0.0209708126758333 0.00414721071833333 -6.41523611111111e-05 0.00861192601555556 -0.00259946378888889 -0.000305354947222222 -0.00920929471111111 -0.0117601950555556 -0.0561610009833333 -0.0434029076444444 -0.00146367728166667 -0.00718158282777778 -0.000532046861111111 0.000876553101111111 0.000732469045544444 -0.00352877949833333 0.00602527944338889 -0.00631328912222222 0.0123118347405556 0.000198104950555556 -0.0456733602322778 -5.70209812222222e-05 -0.0170379856459444 -0.0365213841773889 0.0980192633777778 0.0303097394554444 0.0544756962739278 0.0143314924052222 0.00733197765438889 -0.0178025820422222 0.0157801080666667 0.021958537875 -0.0152007595352111 -0.0376851834972222 -0.0194849500183333 0.0282468595666111 0.0408604029050556 -0.00877744812566667 0.00476630012777778 0.0174326049112222 -0.0387624603972222 -0.054950052865 -0.00728293151833333 -0.00109909691222222 -0.00112903704605556 -4.78432722222222e-05 0.0173709403333333 0.00238458527777778 -0.000363098877777778 0.0205353177944444 -0.00758895271933333 0.0210988620611111 0.00331736330853889 -0.00342269196888889 -0.000790922722222222 -0.00728963785 0.0554735484368333 0.0151214646683333 -0.0126320237238889 -8.80429276666667e-05 -0.028127085865 0.0137517403955556 0.00281000791355556 0.0160962977666667 0.00861033642944444 -4.69916388888889e-05 0.00889469473627778 -0.00124586188888889 -0.0175071829561111 -0.0104777884515556 0.0334623987948333 0.00918294288088889 0.0146849526761667 -4.463782e-05 -0.0310065486155556 -0.0169443159592222 -0.00878738634944444 0.0119149851666667 -0.00152098899455556 0.000386440544444444 0.00661404912777778 -0.02297664493 0.0148876956444611 0.0171877986911111 0.0554249898133889 0.0340734915511111 -0.0424461718388889 -2.83852333333333e-05 -0.00695667970166667 -0.0338095055745 -0.0128031798694444 -0.0105916086327778 0.0301345703002222 -0.0191299501216667 0.00614108474816666 -0.0316926653075556 -0.0569480862969111 -0.0277552185211111 0.0113130019611111 0.0248305353555556 -0.00886684991266667 0.000992487147777778 -0.0136950649088889 2.94338711111111e-05 0.00342016071666667 -0.0158342883265 -0.0145118463322222 -0.000234209493888889 -5.266145e-05 0.00716470075166667 -0.0188944213927778 0.0163852633033778 0.00407731722166667 0.0314728583216667 -0.005929333357 -9.7111388888889e-07 -0.0337494489783333 -0.125817149383889 -0.001023195475 4.52323777777778e-06 0.00501101145 -0.01574645368 0.0253541513236111 0.0174095847611111 -0.0005904475 -0.0594475939894111 -0.0072927966 -0.0633571462418333 0.0325966186721722 -0.0695869797336889 0.00221440972222222 0.0194684577802444 0.063894201045 -0.0899981097778333 -0.0305186187605056 -0.03568737055 -0.0744687669555556 0.04408298875 0.0633784986383333 0.00050744257222222 -0.0741660145522778 0.00520607984666667 -0.0199989902788333 0.00946642788055556 -0.0353113874144444 -0.000203790219444444 0.0102653253111111 0.00852368846488889 -0.00233716503333333 -0.0320595337017222 -0.0329483187994444 -0.0575573061215 -0.00300921418461111 -0.00549917997961111 0.0260631062522222 -0.0673607169776111 -0.00703939325166667 0.0289332337555556 -0.06007499295 -0.0383899450483333 0.00461773954444444 0.000958372789444444 0.00380495647 -0.0251377453946889 0.000894671841450003 0.0282967179361111 0.0105776222733333 -0.00305146912388889 0.000727925872222222 0.00150017632777778 -0.0230147218847222 -0.000351634405555556 -0.0215496025044444 0.0307713709921111 0.000466283820555556 0.0963355805637778 -0.0429034567804444 -0.119930830788538 -0.0318897412875072 0.0267334027611111 0.0126531601921944 0.00275463539833333 0.0313157263577778 0.0302239482066667 0.00143968235222222 0.00224707193333333 -0.01503214052 0.000158859027777778 -0.012649655635 -0.000519041816666667 4.954275e-06 -0.00529302761777778 0.0468357561833333 0.000758718422222221 0.0134945808722222 0.00015679324 -0.000108542625 0.00146597733222222 0.0604886370312222 -0.025881990783 9.02059613555556e-05 -0.0611817628832778 0.0065246190075 0.0348773217111111 0.017387139955 -0.00775721848444444 -0.00707455053288889 -0.00926342781816667 -0.101383337481667 -0.0305271080344444 -0.0116144856001722 -0.0112288459373889 7.35949166666667e-05 0.00892232574722055 0.00100865102722222 0.0553638796924944 3.90716127777778e-05 0.0123424021833333 -0.0159954759029444 0.0117959483638889 0.00497241356277778 -0.0101378408072222 0.02517506631 -0.000507715167777778 -0.0574247571192611 -0.0315765524193333 -0.0132711987222222 -0.02511480665 -0.00542398114987778 -0.0813992259772222 0.0214621358591667 -0.0205248754466667 -0.0017890597749 -0.0286103613283333 0.0112603216794444 -0.0372011419276111 -0.0174225651187222 0.0128340559055556 -0.0241236094716667 0.00317480520366667 -0.000958750361111111 0.0428216291305556 0.00993603891833334 0.0151786507867222 -0.0189139934638889 -0.0267267354194444 0.0101502889205556 0.0199840090611111 0.0170217461822222 0.00553961632672222 -0.0112331890572778 0.0172050709388889 -0.0351751478262778 -0.0164315312833333 0.0422218615716667 0.00883851918833333 -0.000486005147166667 0.00555832729966667 0.042771139575 -0.00785319541972222 -0.0222890918416667 -8.79242444444444e-05 -0.0135543749663333 -0.0285018740895556 -0.0288524339456111 0.05516269683 0.0128221809616667 -0.00479850154944444 -0.0499397959944444 -0.0231888602958333 0.00568934869444444 0.00905153667588889 -0.000502514206666667 0.0442699699944444 0.0385338682888889 0.0063853585945 0.0359349959510556 0.0296457829021111 0.00688331864833333 -0.00034571245 -0.0104638286733333 0.0102573654183889 0.01290631783 0.00168812085883333 -0.0120732050777778 -0.0364903134271344 0.0123829041333333 -0.0145826163511111 0.0705395812227778 0.000178841473333333 -0.0134884471433333 0.0189767156872222 -0.00576297541616667 0.0412881114296828 -0.0185923489361111 0.100711239776572 -0.00633864052555556 3.97832277777778e-05 0.0389537838250389 -0.0179634916983889 0.00930056104333333 -0.028476935495 0.0142830933238889 0.0284189293052944 -0.0283070592160556 -0.00370275150722222 0.044357552835 -1.44716333333334e-05 0.0591513929803333 -0.0215997275616667 -0.0109339776615 0.0154919089822222 0.02008621427 -0.0324782653838889 -0.00404957963166667 -0.0112068639365556 -0.0472629648711667 0.0227168857444444 0.00857775304666667 0.0652564881483333 -0.0002416045374 -0.0143311198711111 -0.00541526369777778 -0.0166322965007222 0.00108997897222222 -0.02027675482 -0.0232993190711111 0.011608546 -0.00662515900555556 -0.0195523262477778 -0.000672552021666667 -0.0507424003961111 0.00211076132126667 0.0291999501066667 0.0228179946256667 0.00937142253883333 -0.0170545904494444 -0.0102550355722222 -0.0152646526911111 -0.0574885801069506 -0.00335206644944444 0.00376146205865 0.0209963276605556 -0.00966438392944444 -0.00597321604311111 -0.000371167794444444 -0.00606114375 0.00258966584222222 -0.0152696411511111 -0.0816016350977778 -0.0148063917233167 -0.00849494240371111 0.0157921244861111 -0.021838098241 0.0363712200877778 -2.165191e-05 0.0382566217788333 0.00851267879628333 -0.00756055188522222 0.00960715240333333 -0.0144340984111111 -0.0173364244772222 0.0229853788444444 -0.00866009055 0.00125020435611111 -0.0256825035172222 -0.000384845781611111 -0.0341030687911111 -0.0378194376620556 0.0215237658166667 0.00444756537666667 -0.0115486445053333 -0.0154505563830556 -0.0108443064433333 -0.0163257673217778 -0.00227779436555556 0.0233873748477778 0.0173118075245556 -0.0130078772888889 -0.0148928168927056 -9.05183666055556e-05 -0.00491946877388889 -0.00363942501666667 -0.000493747383333333 -0.00689330403666667 0.00984732874444444 0.0432646328222222 -0.0311629460772222 0.0258205506688889 0.0145866144944444 0.0225506179722222 0.0146585048922222 -0.0237109351827778 0.0280860154277778 0.0181059663027778 0.00248608010497778 0.00277122092612778 -0.000233258338888889 -0.00707935871162389 0.0189998584242278 0.00961277848711111 0.00257403433538889 -0.0618999981448333 0.000332198177777778 1.73743070555556e-05 0.000711708611111111 -0.0357786237472222 -0.0195161176555556 0.00412121525611111 -0.01398010248475 0.000540848572555556 0.00147208379555556 -0.00162252709444444 -0.00801909771338889 -0.00734991717068889 -0.0221519454611111 -0.0766784672923667 0.000356401828722222 -0.0274944926438889 0.0110694194092778 -0.0866560666666667 0.00231058331944444 0.00712703958061111 -0.0200806997 -0.000214715222222222 0.0737180666055555 -0.0345157725727778 0.0228001525311111 0.0039618491 -0.0200828759777778 -0.046934843105 -0.0219934680977778 0.0122005427222222 0.0400971281945 -0.0152817230555556 -0.0273602407066667 -0.0561170715055556 -0.0192339161094444 -0.0184080789944444 0.00865440763555556 -0.0571856408777778 0.0213863092833889 -0.0158504876073333 -0.0900370961433333 -0.0272201648444444 0.00196589426111111 -0.0217683581666667 -0.0314352046722222 0.00130172044733333 -0.00929991502555555 -0.0632748961497222 -0.0726842399522222 -0.00364431781666667 0.0226938007833333 -0.0123014911128278 -0.00606855850055556 0.00479267407888889 -0.0377964777005556 -0.0153493778333333 0.0102314582288333 0.0193938215666667 -0.103001833561333 -0.0167614534850667 -0.0188914993338889 0.00916928478944444 0.00806081778888889 0.0336335017211111 -0.0183370213833333 0.0227211399205556 0.00590825304166667 0.0335320413283333 0.0269490585811111 -0.0839474309915555 0.000783540114444444 -0.0206243384261111 0.00295574201696278 -0.00590584406777778 -0.00135516208888889 0.0206213016261111 -0.0346098613422222 0.0168016264718333 0.0482149407105556 0.0180580517166667 0.0167564411062445 0.000667430494444444 5.09804166666667e-05 0.0585795995710222 -0.00711616639666667 -0.000146094564722222 0.0186712022422222 -0.0145503530111111 -0.000327596038888889 0.00640088051833333 0.0010523108 0.00117158970166667 0.0280182317627778 0.000886267316666667 -0.0130385535229444 -0.0126097831022222 0.0186671941777778 -0.0299683071758889 0.0498615543897356 0.0274154803555556 0.0363666208094444 5.79004944444445e-06 5.08177776666667e-05 0.0047991225575 0.015147825782 -0.0243021443777778 0.0158118378883333 -0.00880036575277778 -7.934815e-05 -0.0224090784211111 0.011176593275 -0.0311139994092222 0.0105608772645556 0.0502260318911667 0.000531676448111111 0.0335029194994445 0.0009661825 0.0530300404561111 0.0215393240722222 -7.96907494444443e-06 -0.015304174545 0.0433515882511111 -0.00530839629894444 0.00585299533083333 -0.0147162374222222 0.0568282217775944 -0.0143895829777778 0.0103170755666667 0.0177069621611111 0.0253169591852778 -5.18659388888957e-06 -0.0165708032777778 -0.00293340523 -0.0158839635437778 -0.0461606336694444 -0.00738241082194444 -0.000957750484777778 0.000532380563333333 0.00964319825555555 0.00373553982222222 0.0320205783277778 -0.0490424775371667 -0.00579340469388889 0.0404438674427778 -0.0131420991582222 0.00647955717226667 0.000851205972222222 -0.0350712112833333 0.019529747845 0.0429526324516667 0.000172239427222222 -0.0241811926461667 -0.00959386038722222 0.0284935843802 0.00795358306983334 -0.00696105598988889 -0.0726753869627778 -0.0322256040619444 0.0634209217831667 0.013591710195 -0.008445286135 -0.00326325203333333 0.00302816008688889 -0.00487461613333333 0.00391876514444444 0.0206266604517778 0.0105520681833333 0.0173116954823889 -0.000924793764444445 -0.0530686017605556 -0.0145386366466667 0.00687736017418889 0.000639208105555556 -0.0252813837561111 -0.000411090333333333 0.0394116531844444 0.0248746633913 0.0215399392810278 0.0127942020833333 -0.0140916207166667 -0.0407844234645556 8.15086327222222e-05 0.0161416658383333 -0.0119085232777778 -0.0139389159745222 -0.00678785099216667 -0.00977540131944444 0.0503896127094444 0.0188578388298667 0.0313406149838889 -0.00799841568827778 0.0142203120331667 -0.000347666763333333 -0.0391308523211111 0.0249537699041 -0.00169472291944444 -0.00666768019202778 0.00393798664111111 0.00271046737983333 -0.000394549883333333 0.0583899505822222 -0.012824546936 -0.0109953078605556 -0.0158314686111111 -0.0221926219773889 0.0165717505865556 -0.0194060663961111 -0.0101683589872222 -0.00867062179238889 -0.0460989872914556 0.00181026112222222 -0.000527803216666667 -0.00749570929483333 -0.0209298095777778 0.0742043706067556 -0.0131319681150111 -0.0279289265055556 -9.58978005555556e-05 0.00889638074277778 -0.0093909719195 0.000556734977777778 0.0267368347529444 0.0240392522965 0.0161762494205556 -0.000122942327222222 0.00112080237388889 0.0129164987066667 0.00275284480872222 0.00926505455388889 0.000121917035 -5.56121105555556e-06 -0.0252657396442722 4.91311894444444e-05 0.0108585250827778 0.0334130136756556 0.00464534159678889 0.0142634968959667 -0.0312795150833333 -0.0446543494700556 -0.000139631116666667 -0.00103758315555556 -0.00954125286666667 0.00720809376111111 0.0215649692398889 -0.00307644695855556 0.0161454404166667 -0.0131683351833333 -0.0335931118496667 0.000310716411111111 0.00105902476111111 0.00220849611722222 0.0172416094211111 0.000219824104777777 0.02491590738 0.0169898013733333 0.000133416910555559 0.0260540025138889 -0.02346150224365 0.00125763838888889 0.00371466177371667 -0.0295496051184994 0.0112449107 0.0273775728516667 0.000405509188888888 0.0217994841582928 0.0332836353944 0.00368794317964445 -0.00692193694444444 0.0122207847516667 0.0420186965529889 -0.00905145099444444 0.0784331290503889 0.00736619213905555 -0.00184850466666667 -0.0137704384984444 -0.0229204075833333 0.0276421594709444 -0.000655400293888889 0.00170985689 -0.00511619395111111 0.0240842625777778 -0.0324369212548333 -0.030594452495 -0.0184717825894572 -0.00349384791327778 0.0303422816705 -0.02441327248 0.0291015435996111 0.00372631218672222 -0.0246108119101111 -0.00107227111666667 0.0158092648801111 -0.0246907323426667 0.01653590515 0.0240599035658889 0.0411387883988889 0.00342585872222222 0.0485164090183333 0.0620849072872222 0.0191923237059444 -1.06059277777778e-05 -0.0101639660916667 0.0128891324177778 -0.0279437666116667 -0.00036094825 -0.0132314534722222 0.0764669803644889 0.0346196797666667 0.00861064180166667 0.0262204698833333 0.000379746902777778 -1.84437444444444e-05 0.00875506675611111 0.0310983277805961 -0.00414078863333333 0.0204172532193333 0.00716003044422222 0.0383728697677778 0.00132431824773333 0.0235394511459444 -0.0125459634405556 0.00581502317222222 0.0234980375366667 0.0462954331211111 0.0349641640572778 0.00369951542216667 0.000644839473294442 0.00244246070666667 0.005009328409 -0.00202531730633333 7.48425944444444e-06 0.0257669217759444 0.0180170170223 0.00717186229522222 0.0515215502422222 -0.000911024209333334 0.0260857948543944 -0.0146368971343611 0.0154543204821667 0.0276457359555556 0.00298184666444445 -0.00153838671573333 -0.0262716510767778 0.0146931656166667 -0.000165722753888889 -0.00715154463444444 0.0345001322622222 0.0117505466484444 -0.0372964138555556 0.0281891758272778 0.0682508982105555 0.0263506561455556 0.0159675695824444 -0.0101475839111111 -0.02494285125 -0.00673184371777778 -0.0518327385163945 -0.00370665289027778 0.000351045636222222 0.0216901497538889 0.0463954414017778 -0.000281383344444444 0.0242797608148833 0.0571337880233667 0.0500229802257833 -6.6010333333334e-07 0.00201241416277778 -0.0405932032333333 -0.000282835194444444 -0.000325605999999998 0.0153775054666667 0.00744337598316667 -0.0264709940883333 -0.0401984282775556 0.000868352555166667 0.0219290901757 -0.0288335420372222 0.000254511205555556 0.0189571550305556 0.0247051587767222 0.00530648145111111 0.000335477078333335 -0.0670492749908333 0.0430118564177778 0.0191938730102167 -0.00116091386888889 0.00275860104444444 0.0161849098 -0.0997071399372222 -0.0374588804088889 -3.70798355555556e-05 0.02114347303 -0.000457030722222222 0.0108917473888889 -0.000136986838888889 -0.010683879855 -0.00321175879555556 -0.00990820713488889 -0.0601191980055556 -0.00529717879388889 0.00403956626666667 -0.0113014524333333 0.000377469168322222 3.34788138888889e-05 0.00184058445166667 -0.0140711597308889 0.0031549843655 -0.0027980609065 -0.0223354316202278 0.0418320243916556 0.00813251532222222 0.0276120774522222 -0.0486940565038889 0.0212089679707222 -0.0168163344722222 -0.00232635593888889 -1.49778555555556e-05 0.0045927909715 0.000142510067222222 -0.0213901425402778 -0.000368026826388889 0.000659850216666667 0.0208044659677778 -0.0277661135511111 0.0206751287585444 -0.0131572628125 0.0170004050722222 -0.000331518061111111 0.00352194409444444 0.04306302089 -0.0702994299577778 -0.00913359791611111 0.0134566186833333 0.0186488592405556 -0.00468831104388889 -0.0195569345861111 -0.0157806002938889 -0.0184447427227778 0.0374755167305556 0.023370121835 0.00720394417166667 0.0537370690344444 -0.0186986787179444 0.00852838306333333 0.00121372480944444 -0.0183685007111111 0.0165057504633333 -0.00268739577666667 0.0277870534738889 0.0147352147220556 0.00572231215888889 0.0130072056505556 -0.0465537726123889 0.0145441149811111 -0.000101924893888889 -0.00960811862877778 0.0481721481877778 0.0199603207577778 0.000462818416666667 0.0236371992944444 8.25255738888889e-06 0.0292155781677222 0.0127933704466667 3.27293694444444e-05 -0.0176804253027778 -0.000278397704222222 0.00631422802222222 0.000776613911666667 0.00379491516444445 -0.00914721060772222 0.00696172639444444 -7.79838021666621e-05 -0.0158670614754444 0.00473271920242556 -0.0177812658338889 0.000317033866666667 0.000534970085555556 -0.00356387136333333 0.00178930539444444 -0.00327142198122222 -0.0205608482861111 0.0156868127827778 -0.0417940761444444 0.00613959132777778 0.000135159159444444 0.0176838047938889 0.000417481114833335 -0.0548852121111111 -0.0297827038944444 0.000238278283333333 0.00292702178888889 0.0268983821310556 -2.79448e-05 -0.0239239640523889 0.047025334177 -0.0010936081 -0.0163392019246667 0.0144441951364889 0.0223238630094444 -0.00414645892055555 -0.0168405484375556 -0.0115015868666667 -0.00102657291250556 -0.0117007504038889 -0.00362972947222222 -0.000811370453333333 0.0141245195484333 0.0338192572270556 -0.0169253917707778 0.0366767292983333 -0.0142792626067222 0.000276423168888889 -0.000354038269533333 -0.0384578959683333 0.0143412974222222 0.00138379449444444 -0.0121738408977778 -0.0247451893998889 -0.00406626733944445 -0.0299259807872778 0.00798157173888889 -0.00459453837833333 0.0222487542815556 7.07868322222222e-05 0.0213615480111111 -0.00706539693444445 -0.0268122598326667 -0.0262850700355556 -0.0356975451238889 -0.00700701339444445 0.0133524093 -0.0119624573358333 0.0149156222777778 -0.0153988894444444 0.00639176662322222 -0.00606913773555556 -0.0348505076155556 0.0379706632822611 -0.00502344333555556 -0.0228032392633111 -0.000629796922222222 0.00969536275388889 -0.0558637539865 0.00800604647311111 0.0406026071093889 3.57161966666667e-05 -0.000677963853333333 0.00401489772222222 0.00395766376111111 0.000608768661111111 -0.0441521389932778 -0.00300732567777778 0.0221474580839444 -0.0211236353631111 -0.0120915501233333 0.000570808275 -0.0358777646756667 -0.000105918541611111 -6.83837383333333e-05 0.0456734899851778 -0.0438057816888889 0.00125484511111111 -0.0134707103937778 0.00158831326166667 -0.00484006071822222 -0.0335438565838889 -0.0124315876388889 0.0298391991661111 0.00407836990794444 0.00960600441205555 0.034763513883 -0.0252577580694444 -0.00863252358605556 0.0308993016937 -0.000132842611111111 0.0490053639611111 -0.00856487440791111 -0.0151479389817222 0.0295059054252778 -0.00851644761816667 0.000105870061111111 0.0203292897816667 0.00807832657895556 -0.0290963873641667 0.00691950171222222 0.000203829693888889 0.0696522491061111 -0.0171266442292778 -0.00608519007833334 0.000283492366666667 0.00410916147333333 -0.0684502397083333 -0.0550009965174444 -0.001161174215 0.0129822005666667 0.0361184405766667 -0.03187763476 0.00931370550555555 -0.00349325574277778 -4.15875555555556e-05 -0.0001184123 0.000139140740555556 -0.00397697078888889 -0.0333689070322222 -0.00892247635 0.003911701 0.000229203038888889 0.00801815417111111 -0.00661977727222222 0.0192263933722222 -0.00969206535794444 0.0256064445072222 -0.0238161154726111 1.07518203888889e-05 0.00243503204554611 0.0145662439409444 -0.0389233810076667 0.00445713384944444 -0.0113840801627944 -0.0396319173222222 0.029265372715 -0.0116260340361111 -0.000288673094444444 -0.0276256582222222 -9.904385e-05 -0.0248195783966667 -0.0414678753883833 0.00199403276111111 0.0109165004666667 -0.00631900618611111 -0.00751785414444444 -0.000308438666666667 -0.000592829623333333 -0.00446295246265167 -0.00761342982053111 -6.93432435555556e-05 -0.0106886159264444 0.0315165231166667 0.0139350075722222 0.0105817446118889 0.0381465940522778 0.000287242312777778 0.0180406928833333 -0.0449464979638889 -0.0354789479516667 -0.0635007378388889 -0.0126623363238889 0.0232358591522222 0.00563575593666667 0.00323357158222222 -4.86091962111111e-05 0.0021232072 -0.029611059065 -0.0279445913231111 0.030363013658 -0.0175634825166667 -0.0230400920013889 -0.000464082923888889 -0.03408815883 0.000532937 -0.00966012033333333 -0.0166791809444444 0.00368520877355556 -0.0119725237188889 0.00708432796666667 8.44038111111103e-05 -0.0369139271483333 -0.00784448865973889 0.000490546088333333 0.0141487625068333 -0.00216852925666667 0.0312678017577778 0.0197819995222222 -0.0236393247483333 0.00311092192166667 -0.0143278850166667 -2.93291294444444e-05 0.0701466307088889 -0.0353353792777778 -0.0181463315555556 0.0292859160594444 -0.00883892483866667 -0.00728613296277778 -0.0787765431492222 0.0331347240051667 -0.0523228835288889 -0.000225452066666667 0.000485877143888889 -0.0340944578427778 -0.016563516346 0.0157915147027778 0.00978000737961111 -0.00351853774236111 0.00404361963444444 -0.000474034876111111 0.000182525925555556 -0.0484260553899444 -0.000629543907555553 -0.0339576714225611 0.0463325902022278 -0.0359353471779278 0.0234757937405556 -0.0132117681566667 0.000217051144444444 -0.00298153361267222 0.0881437043161111 0.00751980223722222 0.00754874602166667 0.0300447865763556 0.0253620975309383 -0.0214624608685356 -0.023871983743 0.00236665102222222 -0.00894352511875 -0.0258804677322222 -0.0156100729888889 0.0143342950444444 0.0201076597388889 0.0467291053180111 0.0144966755116667 -0.00259659830777778 -0.0260984702361111 0.0286239657864444 -0.00869700559538889 -0.00231251010666667 0.01241800415 -0.0460288404055556 -0.0261349304472222 0.0045895382155 0.000429428955555556 0.0240337150188889 -0.0116593491583889 0.00925175176055556 0.0193044579547222 -0.000239818238888889 0.00843762058555556 -0.00588050105427778 0.0194791595711111 0.0221125632873544 0.000710191983333333 -0.0268690544216667 0.0238896057775556 0.0231920222222222 -0.0500080800241111 0.00848412435567778 -0.00414535516771667 0.0185615474444444 0.0148751446105556 0.0171492206388889 -0.0148567063722222 0.0325060553 0.000593278755555556 0.00411526476073333 0.0188214658188889 -0.0760180815929389 0.0213406259722222 -0.0173807940001667 -0.0117452789388889 -0.0447579227666667 0.00149632632777778 0.0170020009111111 -0.00854378342 0.0277664508432778 0.0313433446341 0.00777582749583333 -0.00676890094916667 -0.0171996526791667 0.0297330393082611 0.0502165849825 -0.0145325899444444 -0.0480829510372778 -0.0206280246294444 -0.0438307275063889 4.05277727777778e-05 -1.1382184305e-05 -0.045848156935 0.0364651447238889 0.0117538828888889 0.00307602989444444 0.0306115552566667 -0.00566217451211111 0.00764125496666667 0.0379114037117222 -0.0101430828816667 0.0296117001735 0.0270978330184222 0.00733148118206111 -0.0167720438083389 0.00724587966257778 -0.0131801672729444 -0.00432024322666667 -0.00772760425555556 5.00350388888888e-05 0.0281871320321667 0.0396555683844444 -5.07067038888889e-05 0.0428048751563889 -0.00437934085244444 -0.0578710770266667 -0.0299779644361111 -0.0139380991102778 0.026790052965 0.0852687904408889 5.2800611111111e-06 0.0417291814911111 0.0107200031318333 0.00318565220555556 -0.00219207402228556 -0.0314784102166667 -0.00110691731388889 0.0143116784677778 -0.0180387888022222 -0.0402254508259444 0.0231037527427778 0.0144417317392222 0.000221193428888889 -0.000388015751244447 -0.0179122488977778 0.0284358961211111 -0.000204830355555556 -0.0852540901664444 0.0288382499006667 -0.0509351872178889 0.00429693018961111 -0.0116024030666667 -0.0582571195417833 -0.0246131714427778 -0.0216598460955 -0.0302498579555556 -0.000213319072222222 0.00387022394233333 0.000249168888888889 0.00903125761166667 -0.0268638425777778 -0.000208867533888889 0.0112318446983333 0.0412732526605556 0.0272954213463333 0.0387298185794444 -0.000470442788888889 0.0199123984235333 -0.053823248645 0.00745944579944444 -0.0691760633333333 -0.000346403767777778 0.000637639716666667 -0.0219033338165556 -0.0376969195444444 0.00522301626438889 0.0567620527327222 -0.0242018464127778 0.000292998022222222 5.98457911111111e-05 -0.0178511218655556 0.0388706246974958 -0.0278296062562222 -0.00865239328944445 -0.00883457907588889 -0.0360116536466667 0.000114631060377775 0.0108580678111111 -0.0189201724155667 0.0573417219222222 -0.0514639037111111 -0.034296463333 -0.0161952657994444 -0.00105812414431667 0.00965619526111111 -0.000114965838888889 0.0381608958111111 -0.0344207308640556 0.0224250829416667 0.00584909481305555 0.0411919286743 -0.00399514945033334 0.00725640189888889 0.000598940279444445 0.00823162119866666 0.00361365698888889 -0.00382170462316667 0.0125435645144444 -0.0125067549647778 0.000454325832222222 -0.0468068837761111 -0.0103284837705556 -4.13565611111112e-06 0.0001105116 -0.000407125155555556 -0.0193337149666667 1.82308444444444e-05 -0.0155407685277778 -0.012133189705 -0.04121039782 0.00826001371372222 -0.0471587788372222 -0.00133842861666667 -0.00112946913888889 -0.000483910988888889 -0.0770987352555556 0.000386447806111111 9.07277555555555e-05 -0.002792661 -0.00062216135 -0.0619663953678736 -0.001105996 -0.0218419524561111 -0.01002318055 0.0582907159033333 -0.037585632425 0.0166213532520556 -0.0704167268097111 0.01102952968 0.0117780427866667 0.00946449125333333 -0.0407118239666667 -0.04431767503 0.000197597944444444 -0.0634922363540556 0.0322273173218556 -0.0192164496684278 0.0138188841066667 0.00679559834277778 0.0115370472294444 0.0626333682361111 0.00346529461933333 0.0394548143888889 0.000887580277222222 -0.0346640954155556 -0.00878913316883333 -0.0153578545105556 0.0508037567882222 -0.0721398613027778 -0.0419345514053889 -0.0465923369388889 0.0248337643077778 0.0180516795666667 -0.0210526103422222 -0.00371423125 -0.0129004128886056 -0.0224904956283333 0.00736468876444444 0.000528420866666667 0.0102089025805556 0.0106172533488889 0.0513339401533333 0.00801221528072222 -0.000360372597222222 0.000448887511111111 -0.0130216326388889 -0.0129161061277778 0.00755911946111111 -0.0300164595060556 0.0126517222005556 -0.0456366183405 -0.0406088299602222 -0.00517166364944444 -0.00569486674877778 0.0649215073216667 -0.00624510655324444 0.0232849171974722 0.0562353795488889 0.0407114075885611 -0.00491027179444445 0.00133222375 0.000931654144444445 0.0207268083555556 -6.50320555555556e-06 -0.0347816892873889 0.0452973446155556 -0.0166939425433333 -7.65896472222222e-05 -0.0254450262701111 0.000257816479444445 0.0234264591927778 0.0110681455326667 0.000101802173333333 -0.009752104355 -0.0134098638977778 -0.000562394677777778 -0.0114028007277778 0.0373496622583333 -0.00155624658888889 -0.0205024241668889 0.0208130869827778 -0.0140105076938889 0.0160321452638889 0.00586922969666666 -0.00715254376611111 -0.0220722927784833 0.0117596204373667 0.0596137637611111 0.0058188567572 -0.0641273380222222 -0.0767665700894444 -0.0221950232388889 0.0416040671731056 0.03475957205 -0.109728243859667 -0.0235074284408333 -0.0363981121133333 -0.0378710871355556 -0.00319353845222222 0.0102325958566667 -0.0407483112511667 -0.0169715375461111 0.0197124201216667 -0.00755801467777778 0.000100907511111111 -0.0533090519438889 0.0238425507788889 -0.0872966012916667 -0.0403793954772222 -0.0169678740888889 -0.0134519945211111 8.58922313888889e-06 0.000236825171666667 0.0224329577388889 -0.0936609298905555 0.00824766253103889 0.00163168979444444 4.65723683333333e-06 -0.00799042351388889 -0.0254401018425889 -0.0655023299222222 -0.044805279899 -6.38187377777778e-05 -0.0109044073319444 -0.0167729967927778 0.000100529594 0.0455509936083333 0.0432209485322222 0.03848632752 0.0361939428594444 -0.00892348462166667 -0.00942913394366666 0.0320224824370556 -0.0326764503977778 -0.0800031546727778 -0.0667012278225556 0.0558021432744444 -0.0262359589372222 0.00606344645277778 -0.0103745664642222 0.00506516017 0.000302242566666667 -0.0751387204827778 -0.0381729747116667 -0.0239362700859444 0.0364225693238889 -0.0271316769442839 -0.0274448816227778 -0.0587744698567444 -0.0252153017672222 0.0155945776855556 -0.0101478827493889 -0.01895154405 0.0127643424672222 0.014511131285 0.0322830436111111 9.87981727777778e-05 -0.0183319725413333 0.0328117705048167 0.00441144227777778 -0.00861512186188333 0.00569393316666667 0.008279385305 0.0190765103188889 -0.00216043646111111 -0.0160730141815 -0.0175157947328967 -7.51807325555556e-05 0.00927080296666667 0.0335769696305556 0.0158787279535556 -0.000782853067777778 -0.01423413795 0.023985454015 2.42612055555556e-05 0.00671038119833333 0.0163391147 0.0191412561794444 0.00014802255 -0.000349548976666667 -0.0154529475555556 -0.000631460584999998 -0.0306140810774444 0.0586197894759444 0.00894803373888889 0.00736854550161111 0.00551918806146667 0.0467133988232778 -0.0426425532162556 -0.0286233152441667 -0.034271124096 -0.0502677733403889 -0.00555404125877778 -0.0122266593888889 0.0157845756081667 0.0336954517577778 0.00221375513083333 0.00529319468488889 0.0166445861388889 0.000504142118333337 -0.0149856605361111 -2.81123917222222e-05 0.000797026617722222 0.0064204963505 -0.0671831438466667 -0.0237161097485556 -0.041447870705 -0.0489385027257778 -0.00274681866666667 -0.0109817781322222 -0.0533009111377778 -0.00119408588888889 -0.0168924377466667 -0.0275435571703333 -0.0174707747533333 -0.000749545627222222 0.00819249097405556 -0.0170605296222222 -0.01183706231942 8.06851922222222e-05 0.0347852754705556 0.0314242564044444 -0.0184176988568889 0.00514664006666667 -0.0627657044258333 -0.00550420536933333 -0.00669571486611111 -0.0167551224467778 0.0492954231611111 0.0460419234426667 -5.41699566666667e-05 0.0316420464377778 -0.00851292654444444 0.0159099867666667 -0.0407865127888889 -0.0220542587316667 -0.0110016120116667 -0.0114003332161111 0.00425640912222222 0.0221894502888889 0.0328224291055556 -0.00772799229444444 -0.0103749541722222 0.00358968297222222 0.0115257057201111 -0.000124553388888889 -0.0789789239648778 -8.26925555555556e-05 -5.76095105555556e-05 -0.0100837138411111 -0.00881448576277778 -0.0307906145166667 -0.0724684765513333 -0.0554991775333333 0.000194204092777778 -0.0502073171622222 0.0334201643672222 -0.00614028176944444 0.00852611034888889 0.000288187461111111 0.0156194042222222 -5.90182777777779e-06 0.00702358910165 0.0218134447162222 0.0416898319005556 0.0174894808222222 0.006483923494 0.0124849299668033 0.00148982857222222 -0.0179998346483889 -0.0110964798792222 0.0263311149946667 -0.00468487020166667 -0.00450391287605555 0.000320596916666667 -7.12755048388889e-05 0.0107814080088889 0.0168367540238889 0.0521747091455556 0.0568187112920889 2.10422761111111e-06 0.000131139693888889 -0.0846710835440556 -3.10567555555556e-05 -0.00159911416183333 0.0447398802154944 0.0100324371594444 0.0125743241377778 -0.0284497963922778 -0.00548743263735 9.56091016666667e-06 -0.0290303261033333 -0.0253909792733889 -0.000224112485133335 0.00112594630166667 -0.0014173024 0.108431823866111 -0.0101527519911111 0.0292361592653722 -0.0121143133514333 -0.0182437389044444 -0.00618269826802778 0.0566745745177022 0.0106460293288889 0.0277032234588889 0.00210371494055555 0.016316152748 0.0454459085894444 -0.0143941524922222 -0.0143149114483889 -0.00803080262598333 0.0104058175427778 -0.00623282661733333 -0.000139652627777778 -0.0169807624967222 -0.0114000289161111 -0.0262821547305556 -0.00205356245138333 -0.0050395862285 -0.0362124824617611 0.0387121007983889 0.0327915407316667 0.000112560486111111 0.0123419494144444 -0.0126080627638889 0.0156301065858889 0.0461802027872222 -0.0270021854722222 -0.0327770379217778 -0.00407933033111111 0.00699890468238889 -0.00818381869783333 0.0004522428 0.0236543884066078 1.86383916111111e-05 0.02936706885 0.0104653177925556 -0.0505184103444444 0.00138363668298378 0.000299394577222222 2.62492822222222e-06 -0.0248133643777778 0.00998526111133333 0.0126231448888889 0.000663554877777778 -0.0125556170111111 -0.00701453441611111 0.004375948 -0.0455293154327778 -0.00842428732777778 -0.00400813666722222 -0.0592572558313889 -0.0143631250672778 -0.000373191005555554 0.00613209333944444 -0.0100244075936667 0.0506151378038333 0.00776058555722222 -0.0125198831844444 0.00950405347888889 0.0148195529421667 -0.00255293924833333 5.10491188277778e-05 -0.00396401677388333 -1.35821366666667e-06 0.05808704819 0.0202804635233333 -6.13832811666667e-05 0.000117688093888889 8.84597238888889e-05 0.0282932936754567 1.45777959444444e-05 0.0140259530621111 -0.00240326765 0.0263981542172222 -0.00529733340977778 0.0197361769581111 0.00269340576443889 0.0243439716555556 9.46888316666667e-05 0.0381205798063889 -0.0313092107245556 -0.0158740038555556 -0.0271458051833333 -0.0272759610240556 -2.3291219e-05 0.00498282942944444 -4.04306222222222e-06 0.00425961431111111 0.00736423474777778 1.9514355e-05 9.0251308e-05 -0.000334559283333333 0.0103052992005 -0.0477840555757778 0.00629650613433333 0.0233512850044444 0.0586306197111111 0.00191487139166667 -0.0509284090775556 0.00780991137222222 -0.0368798980778889 0.0122079109277222 0.0413897780666667 0.00509706023888889 0.04778983455 0.0119032537566667 0.0630755766771111 0.0119747329732778 0.00351363256211111 0.000165501255555556 -0.00462922035127778 0.000264320659937778 0.0130439557 0.0361349445267778 -0.00462959808476667 -0.001159429895 -0.000325930901822222 0.000510031788333333 0.0280921861333333 0.00145315294444444 -0.0123712075583333 -4.09940277777779e-06 -0.000121813 0.000245340788888889 0.0365330491634444 0.000280608625555556 0.0469030151105556 0.0002968051 -0.0109924149277778 0.0511089953313333 0.0103939395826906 0.01445006115 0.00861992301 0.042356544885 0.0504287821191111 -0.0096586048785 -0.0343870403888889 0.00066174194111111 0.0827374738613111 -0.00220839016 0.0474727668222222 -0.0296595973625 0.00308530555555556 -0.0407864310896 0.0141006038055556 -0.0402390583868889 0.0645969326054444 0.00137082566387222 0.00980408797666667 0.01436843628525 0.0443972956877778 0.00677819495000001 0.0552373475988889 -0.0162585921644444 0.0119479757638889 0.0275341430060556 0.0935202447122222 0.00264202670111111 -0.0377973477066575 0.0282639120916667 0.00234550463333333 0.0241074008322222 0.0227027623533333 0.00285627100387778 0.0130707339705556 -0.0266375851232222 0.0116450768259444 -0.00287276112222222 -0.0055069901 -0.0269198394976667 0.0205866607922222 0.0193101072655556 -0.00954945414222222 0.0176701225222222 0.000124543432222222 0.00931363257255556 -0.00719209686666667 0.00895580182111111 0.000107163420611111 -0.0138814968166667 -0.0102077600805556 -0.00400347388333333 -0.0467124067586556 0.002670870545 0.00232068795 -0.027462253091 -0.00261765053566667 -0.0190671988627222 0.0279079747944444 -0.0178170409761667 0.00369891882944444 0.0271750367272222 -0.0142736908343889 0.0002874897 0.00687466452888889 0.0377285836483333 0.00179244555555556 0.00256988938277778 -0.0590345160666667 -0.0497249083439872 -0.0117829087490556 0.00626626457777778 -0.000373719276666667 -0.0860306188605556 -0.0140953446493056 -0.0412554567816667 0.000130972876666667 0.00914698589333333 -0.0420729827822222 -0.000453800827777778 -0.0111648276716667 0.0300434793388889 -0.00764520999544444 -0.0277744009011111 -0.00800187446111111 -0.0080776917 -0.0747742653651667 -0.0146783654944444 0.000117150655555556 -0.00981045390372222 0.0169067042555556 -0.0305282622642722 -0.0280806516322222 0.000881900251666668 -0.00273992637944444 0.00521094659144444 -0.0120011879888889 0.0558319196966667 1.22560944444444e-05 -0.0248131945111111 -0.0353590043605556 -0.0133739336318889 -0.0718281406636667 0.0109070437207778 -0.03938597213845 0.02343796469 -0.00553473622833333 -0.00896329943011111 0.0439078214444444 0.00513948931666667 -0.0338555324994444 0.0204724288308889 -0.0733381136072611 -0.000923694844444443 0.0212207537703889 0.002126470995 -0.00103238719422222 -0.0159102728022222 -1.10502583333333e-05 -0.0611727021111111 2.41571233333333e-05 -0.0139159673388889 0.0137415539421111 -8.65755166666666e-05 -0.0134321281694444 -0.0596064524149 0.00317061416355555 -0.0272929660973889 -8.01359621666667e-05 0.000489805191666667 0.0180309673215556 -0.0803822091 0.008915286175 -0.00160342697222222 0.0243545827666667 0.000848767205555556 -0.000373138363333333 0.0178585967777778 0.0468178927944444 0.0264287966444444 -0.0350146779394444 -0.0349104175378889 -0.0266081911688889 0.000190427794444444 0.00832303331444444 0.00900092365233333 0.00389684307833333 -0.0646489509222222 0.00443514722222222 -0.0176528200783333 -0.0618310376535556 0.0228023923988889 0.00570236398272222 0.0400580816494444 -0.00284643583333333 0.0120270465372222 -0.0221884729033333 -0.0253297212969444 -0.0229089230388889 -0.0321835740362778 -0.0140182920883333 -0.00300335683444445 0.00916574952388889 0.0345930003411111 -0.024322282075 -0.000694180022222222 0.00122798503888889 -0.0245337142221667 -0.0681067431666667 0.002140003289 -0.0677417961988889 0.0204880157561111 -0.0574071027332778 0.0693632832375111 -0.0145009062946667 0.00199831236386667 0.00995286117577222 -0.00934648936803333 -0.0502708909483333 -0.0354945653382222 0.00614889567777778 -0.0262085259140556 0.000235711888888889 -0.00063231815611111 -0.0167903126476111 -0.0727175475094445 -0.00840722255555556 -0.0254948942588889 0.0118653446015556 0.0008594087915 -0.0359732807347222 -0.0262585013880556 0.03609961484345 -0.0135273159816667 -0.000154921141111111 -0.0516944122444444 -0.0168778742503278 0.00310682903372222 -0.0340354166127778 -0.00235261665055556 -0.004094553955 -0.000357317116666667 0.000664029344444445 -0.000229700085555556 -0.0247743556840556 0.0179076933094444 -0.0515916070789444 -0.0265180504083333 0.00044969510762778 -0.0100176172908889 -0.0171240079791656 -0.02092630555 0.0511656432944444 -0.0161242072244444 -0.0323344512736111 -0.0239233625761111 -0.000663133855555556 -0.0174132388477778 0.000660797451666667 -0.0710550932749444 -0.0774342041938889 1.24551981166667e-05 -0.0301842038 -0.024070945735 -0.00851026375555556 -0.00635397647738889 0.000223626214833333 0.00460143340166667 -0.0117893216507222 -0.0361224113666667 0.0560643060488889 -0.106489928270756 -0.02679003362845 -0.014000021238 -0.0101146531845111 -0.0503945736878889 -0.0102839951427778 -0.038668017155 -0.0222129306226111 -0.00639826607222222 -0.0506097075111111 -0.0115039527277778 -0.0363449666065556 -0.000270440555555556 -0.0261915059333333 -0.00272478129111111 -0.0591103938697056 0.0928158213666667 0.00287852037444444 -0.00574273569944444 -0.0549233358472222 -0.0193145519927778 -0.0115137458280555 -0.0242972250627778 -0.0386781641666667 0.0476808061780167 -0.0187715024701667 0.0275309023021667 -0.00743526181877778 0.0138637410794444 -0.0297989889355556 -0.0212061692394444 0.000227006655555556 0.00862581085 -0.0500003836701722 -0.0550594666109039 -0.0157481410666667 -0.0159091901027778 0.000490609906722222 -3.39320944444445e-05 0.0128946766873333 -0.00463642100438889 -0.00517141563738889 0.000193220055555556 -0.0553357809433333 -0.04303555908 -0.0139271081552222 -0.0177403132922222 -0.0370132677333333 -0.0138832845255556 -0.0241255540888889 -0.0353690255519444 0.00995904996722222 0.00977777598977778 -0.00600258197144444 -0.00395772511255556 -0.0325663638656667 0.00503560933333333 0.00571116273305556 -0.029957522964 -0.0211302685564056 -0.0299723633876833 -0.0234390279933889 0.00750013905211111 -0.00335390351666667 -0.112361652162611 -0.0156856622055556 -0.00211346295166667 -0.0237553149005178 -0.0227868979996167 -0.00982758635646278 -0.00682458597222222 0.0305236331414056 0.0105356795666667 -0.0237603383561954 0.000558360696111111 -0.000599157099444444 -0.01070552211 0.00659796027222222 -0.04913677315 -0.0351910763217389 0.00250013201177778 -0.0364578795484444 -0.0446768789935556 0.00372847459518556 0.00659391450277778 0.0190220377222222 0.00234791163833333 0.0134765502877778 0.0344870949666667 0.0119412501927778 -0.0182128106977778 0.0105229724107222 0.000374262277777778 0.00467145843595556 -0.009845428565 0.00390390969027778 0.0123575621588889 -0.0199934797881111 -0.000434191634444444 -0.0142054208055556 -0.0359016345641167 0.0217723595722222 0.0119073756211667 -0.00604063268888889 -0.00936706269472222 -0.0333776687191667 0.0724322394261111 0.0360745324123 0.0156762103716667 5.20291415555556e-05 0.000660713671222222 -0.0215175188072222 -0.0115872073169444 -0.0437856890086667 -0.0136738676928833 0.102310725867222 -0.0299637894916111 -0.0265175284752222 -0.0266770543955556 0.000719766322222222 0.0305810483165 -0.000939119948777778 -0.000479130106666667 -0.00687318490055556 0.00488978049583333 -0.04787141855 -0.0388156482727778 -7.66892011111111e-05 -0.0366206504062444 0.0307751604238889 0.0108628384 -0.0212066476694444 0.0129973888166667 0.00721303935055556 -0.0264482200330556 -0.0101003023216667 0.0143989109444444 -0.0192278090205556 0.005751791765 0.00212652815872222 -0.00219902628444444 -0.0134264480444444 -0.0179721411588889 -0.0158993896211111 -0.00246311574438889 0.0123122530167222 0.000214582662777778 0.0324400813637156 0.0702406701494444 0.0370044584986222 -0.0485052795616667 0.0145478477777778 0.0156793863348889 -0.0114171154666667 -0.00485676026888889 -0.0351117808388889 0.0274230672483333 0.01229327574885 -0.011356396283 0.0338381738855556 0.0273653074868889 0.0309665558388889 -0.0128838888888889 0.0260240658111111 0.0550313301984444 0.0155970176376667 0.0161605185616667 -3.37720722222222e-05 0.0173591046992222 0.0511301228018889 0.0215225759541667 0.000697061688888889 0.0468822046294444 -0.0184603414755556 -0.0256199703444444 -0.004622719939 0.0659983307248333 0.0776921091852778 0.0722069812944444 0.0295088100777778 -7.53038888888884e-05 0.0217571890338889 0.0355741891943333 -0.00842209877777778 0.0886763366292222 0.0129087179038889 0.0136401659377778 -0.00695912380388889 0.018843917 -0.00306937943583333 0.0152003489333333 0.00303109808888889 0.00928255255838889 0.0277672459020556 0.0334879071865 0.0458577636211111 0.0139946448177222 0.0394160489502222 0.0281977084058889 0.000264983814 0.0532221732864056 0.00533782899888889 -0.01103686791145 -0.0184119509294444 0.0266281495272222 0.0179476199277778 0.0556948919452222 -0.0126317547713611 -6.81096844444435e-05 -0.0516128727177222 -0.000239715849444444 0.00472739974944445 0.0117876966903333 -0.0302305232601111 0.0344175865111111 -0.0257405515327778 -0.00859847958777778 0.0419078078133333 -2.74890027777778e-05 0.047007365895 0.00595487079444444 0.00663444867055556 5.52392016111111e-05 -0.00955939284388889 0.0479500876823889 0.0868997866019444 -0.00551890483286111 0.054310864108 0.0518148607052444 -0.000736586729444444 0.0541783758020944 3.42251235277778e-05 0.000171928595 0.0515258529780556 0.0548684753129611 0.00557789497666667 -0.00921320322555556 0.0561103340603333 0.0221487823446622 -0.0115883699518833 -0.009577911113005 -3.07197581111111e-05 0.009767230585 0.0139633333322944 0.0297443851 0.109861986027778 0.0451525666343333 9.65590695e-05 0.0435056410483333 0.000950551996666667 0.0294970476322222 -0.000798508498888889 0.0112275433989778 -8.39033888888889e-06 0.0183446842952222 0.0148267569127667 8.82050417111096e-05 -0.0441882318086667 -0.0412407472014444 0.000748018413333335 -0.0113117303111111 -0.0125592160444444 -2.56429833333333e-05 -0.002368578065 0.0513766896189444 0.0661973403177778 0.0424011769009389 0.0260885079111111 0.0165174909777778 -0.0182786365870872 0.0126998095562778 0.0213631826701667 -0.00455742897777778 0.0160406129031667 -0.0422262920842833 0.00189073894587778 0.00782421675533334 -0.0106839015098889 -6.80684666666667e-05 -8.11171222222222e-05 0.0249250571782778 0.04339990764145 -0.00671591859692222 8.25500811111111e-05 0.00734098066111111 0.0462729234779444 0.0528597461686111 0.00426753280816667 0.0151833877168394 -0.0283296760633333 6.94679206666667e-05 0.0476031406885556 0.0420050115833333 0.00741713153994444 -0.00355283684444444 0.0223293651908333 0.0674973671925556 -6.64805316666667e-05 0.0316708446266667 0.000980952305555556 0.00395055065777778 0.0108380643628278 0.0791415169277778 0.00155575925 0.0551866497248111 -0.0073412048 0.0304333442976667 0.0141777783616667 -0.0419076327733333 -0.00580957496277778 0.0168776532 -0.0234796776988889 5.45294283333333e-05 -0.00953204677777778 0.0092451075885 0.0233664445005556 0.00846624987222222 0.0498970410465833 -0.0188850878933889 0.00458123781985 0.00920889529 0.0174677149177778 -0.0202754965494444 0.0249731378722222 0.000225202123888889 0.0508480106972222 -0.0119097339761111 0.00219916163333333 -0.0319757210217778 -0.0547878210666667 -0.0266467161333333 0.00219745469002222 -0.00175044723955556 -0.012681919445585 0.0744356723162056 0.0870846257838333 0.00490094360611111 0.002995723225 0.00361413319605556 0.00681052583333333 -0.00968728554296112 0.0119529889335556 -0.0101890339944444 -0.0367994712368278 0.00907741491666667 0.00444999022333333 -9.362875e-05 0.0698942014605 0.0105252464759 0.00236711233188889 0.0476045886944444 -0.0197476389531833 0.0136551506122222 0.0338850717376944 -0.0154041964444444 0.000115866479611111 -0.00122494988888889 -0.0434325933955 0.000339726256111111 -0.00986746287928889 -0.0141468773272222 -0.00282489646661111 0.0119175907892222 0.0248675361705556 0.03102573079 -0.0191777955555556 -0.00223094115777778 0.0114813862283333 0.000447899905555556 0.0180022492830556 0.00737707997544444 -0.0257713491199333 0.0220883388923778 0.00416308157457944 0.0802798713371111 0.0225717012772222 0.0528239660940556 0.0678860314122222 0.0373483782151111 0.0354393655552 -0.0160918872930789 -0.0135357812905556 0.0824421595627778 -0.00553120742777778 0.0300203430028889 0.0395586218333333 0.00255195921544444 -0.0595603448801667 0.0233510792205556 0.00445100167277778 5.97356893888889e-05 0.00441065588888889 0.0374329027316667 0.0822036307736111 -0.00988737677777778 -0.00691992047944444 -0.00076426672 0.0295693957497167 0.0321715257192089 0.0441117150916667 -0.0170442330215 -0.00408882165833333 -0.00710776705 3.42111894444444e-06 0.00402479653888889 -0.0381478473288889 -0.00136988332222222 0.00737540754309444 0.000538291438888889 0.0118047683106111 -0.0449225374388889 0.0168511014683333 -0.0116217204043889 0.00433463172222222 0.0165331299161111 -0.02676837155 0.000673260047777778 0.0192562152288889 0.029183779925 -0.0487865874103333 6.56220333333333e-05 0.05082170134 -0.00767176029544444 -0.00253575534333333 0.00280549720555555 -0.000863207966666665 -0.0138635885516667 0.00464052824772222 0.00166108595277778 0.00670645524555556 -0.0132386283888889 0.0519529795198978 -0.00769679328888889 -0.000585546220314442 -0.000885883159111111 0.0217824147962778 -0.0181019093675556 0.0383830965666667 -0.0151539199126167 2.90287533333333e-05 -0.0201449560130556 -0.00628648325166667 0.0330025000944444 0.0272110344011111 -0.00710098391111111 -0.0135851768543278 -0.00480572501788889 0.0374669816808889 -0.00780488192611111 0.0256906533866667 -0.00144003282252778 0.0700629811664717 -0.00575539444000778 0.000124357137111111 -0.0199668592963333 -0.000183678344444444 0.0262853318577278 -0.00538532937222222 0.00346397247433333 -0.0238823478412778 -0.0120636339641389 -0.0467592872113889 -0.00264366073987778 0.0105319914508333 -0.0201823496594444 -0.00871019481794444 0.00368668551666667 -0.0516379126282167 -0.0320692726297961 0.028017440505 0.00464101212222222 0.00778854111144444 -0.00583869041944444 0.00123098297222222 0.00951939455 0.00615747553888889 0.0501146482862222 -0.0456602044544444 -0.0127698706127778 0.0306635513435056 0.0192423846277778 0.00236142532722222 0.0135722798694444 -0.003748048285 -5.10229900555556e-05 -0.0201615282665667 -0.0356867679028333 0.0256939988459444 -0.0171513498967222 0.0514179689166667 -0.00523990757611667 -0.0434169381588889 -0.0164874489844444 -0.00758653933333333 -0.0424691849222222 0.0161364865205556 0.00547978569007222 -0.00822539982444444 -0.0574250325278889 -0.0209311632286111 0.00435575580666667 -0.0142535702805 -0.000111136283333333 -0.00471751271388889 0.0468659504491 0.00488590997444444 -0.0195812143766667 -0.0474001050661111 -0.0121242680222222 -0.0868881631833333 0.0123790274072222 -0.0043190166475 -0.0179304259372222 -0.0179114080258889 -0.00219710152777778 -0.0174305514742778 0.000771975622222222 0.00678271803222222 -0.02180831181 -0.0155058939837778 -0.00273611941111111 -0.000102318761111111 -0.00973229496222222 -0.00601602933427778 -0.00999161225555556 -0.003088709187 -0.0355577394723333 0.00233764372427778 -0.0402837375943833 -0.0111815330996667 -0.0486093038657 0.00459311635182222 0.0289407782749667 0.0345994807669444 -0.0317091857672222 0.00056425994 0.0538601045012667 0.0492822754283611 -0.0117672671747611 -0.0156361114898889 0.0119395778347778 0.0242005903388889 0.000109832112222222 0.0406128566497778 -0.0174128499420556 -0.0352332073923333 0.0783231605614111 -0.00163164487888889 -0.0275302784433333 0.000489179027777778 0.00177895265555555 0.0188835191494444 0.00238815417222222 0.0198531731205556 -0.0235693504511111 0.00980261250555555 8.85546083333333e-05 0.0171946577337222 0.000105974666666667 0.0413231831347222 0.0184477030505556 0.0772721315722778 -0.0180308603488889 -0.0171129620956333 0.000243341261666667 -0.00363394598116667 -0.00789247031522222 -0.00164288919222222 -0.0462852923777778 -0.000623291426111111 0.0202731511583333 -0.00569487225728345 0.000296434617222222 0.0233193464852611 0.00699016547222222 -0.0115324008466667 0.00487492964722222 -0.00918504102177778 0.00219260836666667 0.0473835385542222 0.0127538455888889 0.0252303374211111 0.0401988206310722 -0.00513594070215556 0.0106280626955556 -0.0243854275714444 0.0228874624226667 0.0407269981416667 0.00101294202833333 -0.000177671649444444 0.001461052353 0.0687367702061111 0.00282034852111111 -0.00730286459555555 -2.31489755555556e-05 0.0098945968 0.0157367564459444 0.0288349777846444 -0.00932339432361111 -0.0176004717213889 5.45803944444444e-05 0.00751872108888889 0.0148739187257222 0.00581852290277778 -0.0148605150144444 0.0369362234287111 0.0148150065794011 0.00236079512777778 -0.01387187578302 -0.0154141215088889 -0.0148283588538889 -0.0126995540239556 -0.00594365722 0.0272652012154333 -9.15737959055556e-05 -0.0118154745835556 -0.0183179997444444 0.0138810569567944 -0.0344577163488889 -0.00712282521755556 -0.0174381652638889 0.00649021188611111 -0.00625677607354722 0.00345932439388889 -0.013892935375 -0.0380399161 -0.00941457257271389 0.0893290520990556 -0.0212231233566667 0.0618927031544444 -0.00288464272222222 0.0382970879075056 0.00870965743333333 0.0028539044392 0.0269445430520556 -0.0255670736605556 0.0423847467296056 -0.0237714461003889 -0.00612863703516667 -0.0300645678927778 0.00810563044555556 -0.0335747995905556 0.0410519464188889 -0.0004689324 -0.0328762764944444 0.00137479971666667 0.0139350309822222 -0.000160281885 4.85608666666666e-06 0.0292621745122222 2.37011411666667e-05 -0.0172702644339533 -0.0114399050611111 0.000766740027777778 -0.0132063194320556 -0.001191237068 0.0708547130777778 0.0276528641205556 0.0244595848444239 0.0440553276533828 0.0399989161727222 -0.0010637464815 -0.0163739376055556 0.00404433470833333 -0.00995048975997778 -1.71215102222222e-05 0.00409334191633333 0.00876885328844611 0.0136245987555556 0.00259498398333333 0.0170385955177778 0.0428744245172133 -0.0435006575388889 0.00213394436111111 0.000551085315 0.0645936952684856 0.0221348875994444 0.0104105358394444 0.005712856 0.00278302690111111 -5.53568049444448e-05 0.000322940851722222 0.00382469046622222 0.0183235976422222 0.0521394259273111 -0.0384050722528678 0.00582191774388889 -0.00413548220055556 0.00828906475899444 0.0189758622405556 -0.0167881677216667 -0.0140625055747944 0.00131691950383889 -0.0286724695816667 0.00612204393888889 -0.0128997806458889 0.0256106571910389 0.00271090601111111 -0.0209456198758333 0.000634391532222223 0.0704067321782778 0.0149139511577778 -0.0749177907205556 0.0376061210926444 0.0740249656127778 0.00119871177777778 -0.0306965509483333 -3.48259383333333e-06 0.0258382073708333 0.00835117613333333 0.0253017745928456 -0.00909352496716667 0.0121962528 8.96143066666667e-05 -0.00342658442944444 0.0122395390761111 -0.00233660439478445 -0.0189110361944444 -0.0469548921 3.45380094444444e-05 0.0188600830894444 -0.0260552091738889 -0.016589948165 0.00742019993944444 -0.0253419957346111 -0.000644471907222222 0.0132153605222222 -0.0262898794805556 -0.0091154697 -0.0298321097561111 -0.000119733300555556 -0.00288490066761111 -0.0997310759211111 -0.0450495754055556 -0.0172486274327778 0.00180128408666667 -0.00651359010122222 0.0159815423111111 -0.00663801086944445 -0.0198204129701111 -0.0136013901377778 -0.0529502948094444 0.00193416895555556 -0.0458680520922222 0.000184378611111111 -0.0218220542205556 0.000126378855555556 0.00502881322588889 -0.0628156822111111 -0.0131254015466667 -0.000795705260555556 -0.0364447366111111 0.000325066755555556 -0.00554182883333333 0.00810319026666667 0.0114086579388889 0.0128559837633333 0.000646824080555556 0.0161558299672222 -0.0450391968483333 0.0223306375722222 0.000233820277777778 -0.0344646387166667 -0.0348901947128333 4.70774844444444e-05 0.000131311444444444 -0.0359070002092222 -0.00330635464444444 -0.0392294507661111 -0.000149948755555556 0.0382175981722222 0.000776374722222222 0.0220973771388889 -0.0506792476444444 0.000394153327777778 -0.0330533770333333 -0.0121381255333333 -0.0360590669116667 -0.00225754843277778 -0.0002343542 -0.000213850166666667 -0.000596515705555556 0.0224704884422222 1.53276111111119e-05 0.0239044502555556 0.0180331275 -0.0391955134783333 -0.0122941147555556 0.00925137725555556 -0.00248196797333333 -0.00254395088111111 0.0467186033211111 0.00877793841812222 0.00632381966616667 -0.0509778998366667 -0.0257727193611111 -0.0579317071133333 -2.79798082e-05 -0.0164458954433333 0.00450445742666667 -0.00250755774833333 -0.0106945822661111 -0.0167788679444444 -0.000654345571833333 0.0434446524633333 0.0201946221157222 -0.00786934097666666 -0.0471036282617222 0.01493020623 -0.0259208224111111 0.0217144492427778 0.00478717678444444 -0.0476391991913333 -0.0450828851733333 0.0399567692086667 -0.0379963171411111 0.000368731388888889 0.0525606325322389 0.0355148842444444 0.00126958943333333 0.0279584801138889 0.0461920706227778 0.0196044855155556 -0.0554037690722222 0.00859135049316666 0.0388795054115 0.000580224631111111 0.00526037098888889 -0.0445573576147944 -4.62043948333333e-05 0.0216342670388889 -0.00207524118562389 -0.0272152816805556 -0.0282445555260222 0.0209562375187222 0.0422152372222222 0.0242382676438889 -0.0549149156166667 0.000689928133633333 -0.0261894067711111 0.0251995300222222 -0.0179330050361111 0.008139264525 -0.0166074013831111 -0.0953300547216667 0.000270904775 -0.0264190905733333 -0.000119717432222222 -0.000165967198333333 -2.97200333333333e-06 0.0352561766035 0.000123804506111111 0.0126147867611111 0.0446803176024444 0.0796596395513889 -0.0225881251916667 -0.02252003915 0.000182809745555556 0.00346488054611111 0.000615574206666667 -0.00688579492849 -0.00456134564555556 -0.000605735582388889 0.00279348971111111 -0.000311030155555556 0.000604769138888889 -0.0105788289777778 0.000688921132055554 -0.00549027561111111 -0.0148691291515 0.0351201904805444 0.0500266017809944 0.00199564207827778 0.00147720238666666 0.0208428324893889 0.03111739984 2.14533333333331e-09 0.0190955367371667 -0.000108741911111111 -0.0401538040928889 -0.0111704608944444 -0.0252318756655556 0.0326853296438889 -0.0102102251111111 -0.00635003676111111 0.00433920159565 -0.0152815449455556 0.001342016675 -0.00373592984983889 -3.50416277777778e-05 0.0264405792334833 -0.00826191574781111 0.00347911961888889 0.0335653822513333 0.0423690640846667 0.00336062939005555 0.0432733932672222 -0.0157422466701222 0.000267149655555556 0.0296751707166667 -0.000394167757777778 6.3552846277778e-05 -4.87149711111111e-05 -0.02392223591 -0.0197220652838889 -0.0363760268133333 -0.0335880235316667 0.00629346972333333 -0.0285124433741111 0.0002691322585 -0.0859186111456111 0.0194021323222222 -0.0394383781322222 0.00117185904777778 -0.0377055746922222 -0.0186420932881667 0.0328692034711111 -0.062968891915 -0.0348835646455556 -0.000385924583333332 -0.0383804649416667 -0.0551414523861111 -0.0277172286261111 -0.0115033057889444 -0.00552963153444444 -0.0141087227716333 0.00715201322594444 -0.000495052316111111 -0.0880267372427333 0.00110783742188889 0.0118313028418333 -0.0372396032394444 -0.0403529438144444 -0.00887993068777778 -0.0269216124827222 -0.118293715283333 -0.0506499382538889 -0.039612599354 -0.00362729782388889 -0.00840142886944444 -0.00742479593611111 -0.00104769916666667 0.0104381100301111 0.00500660332777778 -0.0147703560327778 -0.0328201303444444 -0.0294750335694444 -0.00730266040072222 0.0247866236411667 0.00361812611111111 0.00250341830927778 0.0128188567222222 -0.001996545431 -3.72922611111111e-05 -0.0120344701020556 -0.00153601850126667 0.0722133995127778 0.0750149965316667 0.0702500522692222 6.01255055555556e-06 -0.0423348779298333 0.0204347017222222 -0.000913979421666666 0.0656806068780833 -0.005693386735 0.000130306288888889 0.0146115077228833 -0.0120410956576111 0.0776322958611111 0.00520784864733333 -0.0210731156881111 0.013082305865 0.0435186083690556 0.0241677571671111 -0.00450469324166667 0.00804222417722222 0.0187490653304944 -0.000251845447777778 0.038438484945 0.00619836627556111 0.01130553804 0.0231532168366667 5.89387388888889e-05 2.33068861111111e-05 -0.00750112645 -0.00254014063327778 0.0464172410986111 0.00609086098088889 0.0158241983112778 -0.0389766165207778 -0.0248689290909944 -0.0188995852115333 0.0225206855966667 -0.06592533986 -0.0217605692088333 -0.0113385688961111 0.0619971765094444 0.005568268605 0.00600782219444444 -0.0452275897438889 -0.00848736651224833 -0.0489876162983333 0.0133732026839889 -0.0281708211366667 0.0552713888682667 0.0626109407086111 0.0356038372555556 -2.75380044555556e-05 -0.00024487831 1.66956611111111e-05 0.0221699170811174 0.0311747839555556 0.00733405183617222 0.0189126096817222 -0.0194975708866667 0.0256882800105556 0.0387913350563333 0.0607657648770828 -0.0067253886453 -0.0111666926561111 -0.0268271447583889 0.0117305829333333 -0.0247698457672222 0.0102062667044444 -0.00385473202227778 0.00213544375 -0.0461797338196556 0.0365055808105556 -0.00536335014038889 -0.00120532137222222 0.0111526417111111 -0.0183785710277778 -0.000130391584444444 0.0185590968944444 0.0123695693898333 0.0116465594609667 0.0135695783566667 -0.0117487943719444 0.00351300088894445 0.0487806439633333 -0.00345701711111111 0.0624825405846667 0.0516066727171111 0.0443323499311667 8.68255505555556e-05 8.33839566666667e-05 -0.0167653871577778 0.005693728195 0.00426804470822222 -0.00745972122799722 -0.01689243683 -0.0226246533310033 0.005740721340935 -0.0116253966121111 0.0108847138661111 -0.010036022143 -0.00102034175833333 0.0235384861956333 -0.0105294618277778 0.00614491327533333 1.62348450777778e-05 -0.0238674613524 -0.00891029621611111 -0.0140682015302389 0.0151522236388278 0.0739094970372222 -0.0209305255777778 -0.000155342457155556 0.0390912722777778 -0.0204262725133333 0.00215636096111111 0.0280539847366667 0.0789326271776667 -0.0230230833927778 0.0014612619365 0.02016380699 -0.03440762562 0.0359665624438278 -0.000332453113333333 0.0634954155966667 0.0211736411478239 -0.0123520311327778 -0.0327186267092778 -0.0104004301016667 0.0232240994933333 -0.0862206231427778 -0.0328347848444444 -0.0120434242333333 -0.0319419964583889 0.000704606557111111 -0.00964451233333333 -0.0163660957722222 0.000620586183333333 -0.0210688730883333 -0.0254853322555556 -0.00143585904444444 -0.00112359817777778 -0.00890488527222222 -0.0679135453638889 -0.0393500692944444 -0.00532491214444444 -0.00872917114535 -0.0611285788116667 -0.010568727 -0.000153637901666667 -0.0103133099016778 5.24520322222222e-05 -0.0266342575444444 -0.0133427297496111 0.00713799255894445 -0.0350661624072222 -0.0426157456227778 -0.0357293459555556 0.00123413372222222 -0.0434837850335 -0.0177412110444444 -0.0410633808744444 0.0294623094977778 0.0170864502905556 0.0785737076778778 0.066506943395 0.0482803065722222 0.0208431583666667 -0.000687219633888889 0.0549812006928333 0.0132898924661111 0.0102386046812222 0.0755133308955555 0.0134039762666667 0.0373809646338889 0.0684341458528722 0.0203167193095556 -0.0154262094444444 0.00758256312438889 -0.0330331449555 -0.00143230432777778 -0.0236372004327222 0.0412809345067222 -0.00918781733238889 0.00270034222611111 -0.0541947904616111 -0.0219525545344444 0.0960816014860556 0.017191932775 7.20902622222222e-05 -0.00981659627583333 3.80160003e-05 -0.000197443212888889 0.0463092865313406 -0.00548163806105556 0.0464309750805556 0.0160754925222222 0.00820434605166667 0.000244155572222222 -0.0530894574952222 0.0433277032953978 -0.024737352676 0.0193233453444444 0.0240151471157111 0.0708921468170833 0.0320244806973889 -0.0241621220327778 -0.00635606754444445 -0.00840402658111111 -0.0285697144822222 -0.00166447377222222 -0.000469878322777778 0.0162811451316667 -0.00484470612611111 -0.018226990375 -0.0366266079586989 0.000626452927777778 -0.0203836608631111 -0.0434352000807778 -0.0403302099958333 0.0235051030555556 -0.0103396282199611 -0.000382361961111111 -2.95315944444444e-05 0.0726179621027222 0.0652217797222222 -0.0190279631611111 0.005779846315 -0.00942728782277778 -8.64878427777778e-05 0.0232917302513444 0.0564613124946667 0.0396968540222222 0.00213532233127778 -0.00931140282305556 0.0385945587247778 0.0597795662211111 0.000323443137333333 0.00466293860944444 -0.00347220610111111 0.0218484252911111 4.95010312761111e-05 0.00216887568611111 0.0133155922888889 0.00698793256127223 0.0608690180016667 -0.0132094094338889 -0.0113995663677778 0.0408392218850556 0.0375354593116667 -0.00820599969944444 -4.24832055555555e-05 0.0407214964179444 0.00489811768888889 0.0179488233455556 -0.00701296324722222 -0.0357108359822222 -0.00491800554666667 -0.00752842191833333 -0.00776596103555556 0.0135871267122222 0.0453494048377778 -0.0314894672017833 -0.0127751353988889 -0.00576862202511111 0.0434260296444444 -0.0379607895812778 0.0155096895892222 0.041160763621 0.0222506642 -0.00528387328705556 0.0505238922654444 0.0109576378554444 0.000337481438888889 -0.0209083119611111 -0.00497974934944444 -0.00479783189166667 -0.00126501221833333 -0.0173583131977778 -0.0316807830383333 0.00667939025538889 -0.0171032650055556 -0.0172965475944444 0.0452657737055556 0.0198628611157222 0.000913288911666667 0.0398168540744444 0.00349922251461111 -0.0363915888388889 0.0215286979296111 -0.0422418561138333 0.0618908623507778 -0.0116964050055556 0.00775502685431111 0.0177472792388889 -0.00625356925588889 0.00993081773255556 0.000651048361111111 0.00188909471305556 0.0144166961 -0.0571726376777778 -0.00649969500780555 0.0305444683814667 -0.00261322331611111 0.00960614969722222 -0.000296518694444444 0.00629431484888889 -0.00481211497833333 -0.0186713263805 -0.0225764435388889 -0.00382181299348333 0.00423243102555556 0.0222760164837278 0.0203434359679889 -0.0306005186816667 0.0207104935576667 -0.0282799575116667 -0.00211765407016667 0.000720808577777778 0.00223599417050833 -0.0184777064866667 0.00246601728888889 -0.0164983406155556 0.00786088495961111 0.000472778155555556 0.00660701482272222 0.0356660948507 -0.0003182539 -0.00653373828438889 0.000978944627777778 0.000883420166666667 0.0581070199496667 -0.0140170125738889 0.000301705097777778 -0.0223356972387778 0.0454171852283333 -0.00989315328033333 0.0147135104184989 0.0275995405522833 -6.30271722222222e-05 0.0100108477333333 -0.0191208350555556 0.009365512144 -0.0131419794444444 0.100999023501944 0.00707581657283333 0.0220861933779833 0.0869214633594444 0.0316927318701533 0.000239939655555556 -0.0120852407975406 0.00170429175888889 0.0509051024505556 0.0267416120583333 -0.00335135503277778 0.0144350268407222 -0.00443186931111111 -0.0239388632311111 -0.00236512332777778 -0.00752553996333334 0.0135608569611111 -0.0116447890055556 -0.000194814705555556 -0.00635081075155556 0.0163561562622222 0.0401828288438889 0.041047216585 0.0441800486888889 0.00126414883333333 9.03584444444437e-07 0.000182763316666667 0.0168873685544444 0.0434222183666667 -0.0002977574 0.000269649605555556 -0.000112413 0.0197477083866667 0.000370390056611111 0.0164604564833333 -0.000598287774444444 0.0322462113555556 -0.0128469870138889 0.0127784152405556 -0.0591372350833333 -0.0120853820166667 0.00212118393888889 -0.0339218543312778 -0.01116782397 -0.0305456187194444 -0.0272943852777778 -0.0136004319055556 0.00375558455055556 -0.000253443755555556 0.00198297969333333 0.000472150812827778 -0.0179698603055556 -0.00697291717611111 0.0251581014070858 0.000257855305111109 0.007767990665 0.00621501130444445 0.000223104033333333 0.000426494255 0.000156685505555556 -0.00251139118888889 -0.0113187996611111 -0.00615123460388889 -0.0178730795655556 -0.000502934793388889 -0.000356145681666667 -0.00795101776111111 -0.0110712894416667 -0.0472477832011111 -0.0197126901111111 0.000492480099999999 0.0246882728611111 -0.0452781798333333 -0.00987432004 -0.111182409459444 0.0235037163877778 -0.0256438148168889 -0.00541869251722222 0.00488473976766667 -0.000474123408888889 0.026456218 0.0187188955883333 1.02696661111111e-05 -0.0226127758055556 0.000743304874 -0.0269948860011111 -0.0111705540388889 -0.000322395261111111 0.00600719802777778 -0.0314172379018889 0.0400215588274628 -0.00563750463329444 2.29373055555556e-05 0.0556979383711111 0.0494536322744444 0.0808915427646667 0.04634148529 -0.0193917470233333 -0.0185788123560222 -0.0179319277988333 0.0167155425888889 -0.0191831408438333 0.0105068260466667 -0.000899851478888889 -0.000107372731333333 -0.000838968505555556 0.00487905383888889 0.0003022468 -0.0203252391133333 0.000156095705272222 0.0012353211855 0.000162632965 -0.00120244017777778 -5.36362333333333e-05 -0.00785434149311111 0.00017088 -0.0119853903949833 -0.0586611377581667 0.0152562303272222 0.000142195172777778 -0.00739318049222222 3.05776788888889e-06 -0.000460981431111111 0.000279868057555556 -0.00471479230555556 -0.0299347428611111 0.000201116082777778 0.0144666456968889 0.0752740940556278 0.0575836302666667 0.000530342208888889 -0.0397346773777778 0.0135259382255167 -5.10742616666667e-05 -0.0365339921777778 -0.0142863820216667 0.0334063558315 0.0632910817040556 0.0435149901103333 0.00382424603833333 -0.00542688076666667 0.03171201495 0.0333538042959444 0.0379330954637778 0.0378226369783 0.00329793470555556 0.0123415466109056 0.000253230712222222 0.04051822012 0.0411084044388889 -4.32565688888889e-05 0.0225158989374444 0.000302042594444444 -0.00258906490183333 0.0264114963588889 -0.0112283470688889 0.0293964956650033 -0.0394101090884556 -0.00731627486555556 0.0269674887672222 0.0136524622251111 0.0123953753511111 -0.00533348936666667 0.0205465904411111 0.02257950648 -0.00566236972222222 -0.00014408218 0.00389407676488889 -0.0378316009738889 0.00181898563477778 0.00134437885 -0.0122956024816667 -0.0478861856722222 -0.0291690717822222 0.0760217976484445 0.000421797338888889 -0.0185424502188889 -0.0124765947444444 0.0161415315122222 -0.0578131550442222 -0.0552007719833333 -0.00784473968611111 0.0113264462905556 -0.0399144894274056 -0.0311090516383333 -0.00262360817777778 -7.54500388888889e-05 -0.0655063616277778 -0.0486107608501111 -0.0150563545291667 -0.0147103682322222 -0.00102627679444444 0.0216652797222222 -0.0152212480977778 0.000413344372222222 0.00785349405 -0.000286824027777778 -0.0107473462586667 -0.0115188890264444 -0.00949450714444444 0.0234206214783333 0.0171515426294444 0.0290147634222222 -0.0269146772805556 -0.0256548571388889 0.000830693127777777 -0.0158752597777778 -6.27479866666667e-05 0.000619105238888889 -0.00498564908822222 -0.0676976169444444 0.014766054405 -0.0280666661794444 0.00437688017538889 -0.0646634131777778 -0.0233489782961111 -0.0743563455861111 -0.0427939811758889 -0.00766736283111111 -0.00929441301 -0.0897198776383333 -0.00974824074666667 -0.0214952717488889 0.00814821797722222 -0.0297537197344444 -0.0392316776616667 -0.0179711348916667 0.000143864652 0.00380767264333333 0.0101970071222222 0.0229511200675 -0.0113061186255556 -0.00774880939472222 -3.38596844444444e-05 -0.00299992245666667 0.00398142624547778 -0.0285990812933333 0.000135594544444444 7.59081300555556e-05 0.011801672065 0.000361805422222222 3.64420438888889e-05 0.00437594010777778 -0.0477672661634282 -0.0573803433111111 0.0179440849645 0.000282675622222222 -0.0637119628994444 0.0244167205602222 0.00863080939444444 -0.0112901764880556 0.0232560711833333 -0.03398040451 0.0381611651661111 0.0802368295255556 -0.0174238469277778 0.000176863277777778 0.0103200006672222 0.0132008124055556 -0.000632018974444444 0.00077709038 -0.0567804605214 -0.000501916511111111 -0.0228986106622222 -0.0285929175905556 -0.014009464455 -0.0391851466411111 0.00105385483888889 -0.0187095756366667 0.0106023531755556 0.00751359620611111 0.0569300508838889 0.000499651294444444 0.0401443789277778 -0.0144891939762889 -0.00301244733033334 0.0291836058681556 -0.0343096216592778 0.00921494431166667 -0.0125399141838889 -0.03144793696 -0.0135252106316667 -0.00994049089055556 -0.00308035434722222 0.0389848456943333 -0.0119157263666111 -0.0273092823963333 -0.0227559851188333 0.0333531860055556 0.0520435668811111 0.0562775315466667 -0.0249941211622222 0.0730401671794444 0.00420221087888889 0.00476003027733334 0.00142420405 0.000132124873888889 0.0217434632516667 0.00826502360555556 0.01445265943975 0.0126991430866667 -0.0139604758555556 0.0132440733505556 -0.0436383695122222 -0.000238878588333333 0.00649495605555556 -0.0198220001055556 0.0254476825333333 0.00567651190222222 -0.019373270835 0.0389951921361111 -0.0111321339431667 -0.0378964960872222 0.000507379859611111 -0.00784447078666667 -0.000765870561111111 -0.0376106344794444 0.00586635310777778 -0.0258293218166667 -0.0381865858527778 0.0787757374622222 0.00444817107222222 -0.00314505005883333 -0.10017807254 -0.0465061814944833 0.000264923172222222 0.0474425751503889 0.000617575755555556 0.00114092255555556 -0.0234340643558333 -0.0315092024205556 0.0393491679311945 -0.0277376126002778 0.0695209165851667 0.0104611213961667 -0.0122528377766111 -0.01129687390925 0.083427330225 0.00838885082777778 5.21475055555556e-05 0.000211367292944444 0.0889736583043333 0.074215107205 0.00129190624111111 -0.0207943162394444 0.0342101610622222 0.0445190585337778 0.0306943720105728 -0.000451841994444444 0.00271988468933333 -0.000737676633333333 -0.00101203905094445 0.0176274382446111 -0.0444175466928889 0.0359277884316667 -2.98899655555556e-05 -0.000207958606061111 -0.00255216198944444 -0.00364554985777778 -0.0145272341005556 0.0252946490238889 -0.0395220231505556 -0.0180473875148333 -0.0257343612723944 0.0140128332944444 0.00307715308888889 -0.0301106532405556 -0.0374208580444444 -0.0223812247727778 -0.00955713302854444 -0.0484242399210556 8.02566705555556e-05 -0.0123378751611111 -0.0276900765987222 -0.0171043893388889 0.0382862396783333 0.0122435896821111 -0.0128236335427778 -0.0229233748445661 -0.0237330274166667 -0.0479886190354444 -0.00776980494055556 -0.0531401186827778 -0.0139011150594222 2.10026298888889e-05 -0.0690155089022222 -0.0564227704494444 0.00127872049111111 -0.0155203686105 -0.0547942059133333 -6.36527661111111e-05 0.000173637307022218 -0.0564285592477778 -0.0296780147109444 -0.00761790959833333 -0.0241239422544444 -6.17351266666667e-05 -0.0231289054087778 -0.0272508920555556 -0.0110875651951111 -0.0390628281785544 -0.038449563868 0.00652220854311111 -0.0177018407275889 -0.0101502514394444 0.00244102338888889 0.000826772289055555 0.00227377255 -0.0398363710438889 -0.00758873649943056 -0.0422966149326667 -0.0476351035011111 -0.00414575590055556 -0.00173631200561111 0.00815710396938889 -0.0271385584451389 0.0376623737555556 -0.0365318642044444 -0.0306950941569444 0.0118448260033333 -0.000256942544444444 -0.00108107299888889 0.00848912888277778 0.00254657515344444 -0.0219715224821667 0.0271696368077778 -0.00699997864444444 -0.0751830271166667 0.000118595045166667 0.00103029061111111 -0.00369296461666667 0.0318302808538889 0.0131836336555556 -0.000846215794444444 0.0362208290027778 -0.00727365537088889 -0.0350611023061111 0.000145249934444444 -0.0221432760722222 0.0283690188777778 0.0171570844111111 0.0159290579722222 -0.0123556877708333 -0.0160375175944444 -0.00177241258388889 -0.0233334372166667 0.00744837254222222 -0.0809485353083889 -0.00862322032777778 -0.00189502395 -0.0190132502743889 -0.000287230155555556 -0.0230143470498889 -0.0229774739451111 0.0147320706666667 -0.0129636607777778 -0.0773173330027778 -0.00139805059045 0.00158590951666667 0.000288303138333333 -0.00347670243783333 -0.000352065222222222 6.83088386111111e-06 -0.0299999455372222 -0.00672725627444444 -0.0496800062522222 0.00519955470222222 0.00934761573444444 0.000697690756111111 -0.0320467116037222 -0.0205835757222222 -0.0465060275922222 -0.0134531962283333 2.48952555555556e-05 8.63556333333333e-05 -0.0263799531888889 -0.000360922341111111 -8.245001e-05 0.00282053782777778 -0.0215415837222222 -0.0176353624205556 0.013312502 0.000895761666666667 0.00940802237055556 -0.0149114229126111 -0.0380185313722222 0.0156350927388889 -0.0142989096277778 0.0236189930666667 -0.001680672729 -0.0114942955944444 -0.00141757362777777 0.00872998571627778 0.0132222839955556 0.0716786522122222 -8.56858841111111e-05 0.012624434825 0.00887613990388889 -0.0250131623888889 0.0151818927246667 0.000948738854444445 -0.0103903054104333 -0.000441766988888889 -0.0562314591128333 0.0126354107883333 -0.0195717934261111 0.000482389768888889 -6.28197611111112e-08 0.000282453971111111 -0.0007757522 -0.0153211807738889 0.000587815855555556 0.0783362821365556 -0.035433326655 -0.0274465288741667 -0.0195642325527778 7.07863722222222e-05 -0.0564525880598889 0.00134418487555556 -0.0187331665525556 0.0120720057111111 0.022742656877 0.000936050188888889 0.0250986691833333 0.00243566546022778 -0.0120613005283889 0.0321771167813111 0.0123809440127778 -0.00482409742722222 -0.000419106592055557 -0.02046485552385 0.0178919055984222 0.0296704385450544 0.0378452458106333 0.00821378774972222 -0.0163258247183333 0.00489446513922778 -0.0167236484293889 0.0145103509307833 -0.0228121491368556 -0.0140251610816667 -0.0101010926361667 0.00405716536494445 -0.000254456614594444 0.0583569542072222 0.0173922017996667 -7.25135611111111e-05 -0.00974701132704445 0.0242284335016111 -0.0228510748826111 0.0203734992555556 0.0306198874142222 -0.0300869091466667 -0.0139175748838889 0.00703468602166667 -0.0114907038556667 0.0642009120872222 -0.0544946948926111 0.0234754125564778 -0.0568776503416667 0.0139800094242667 0.00621991242222222 0.00746859090555556 0.0283701248537278 0.0264423660226611 0.0303240134611111 -0.00569128374055556 -0.000377016155555556 -0.0182266172630333 -0.0162325729844444 0.0274485795393889 0.00114421955344444 -0.0103712961888889 -0.0151427522172222 -0.029678365655 -0.0429509555635 0.0240097725039611 0.00171344388005555 -0.01690379653675 0.00260613352611111 -0.0105010326 -0.0150225716222222 -0.0288926615955556 0.0279265211902278 0.0287592490116667 0.00402978117025555 -0.020359311675 0.0191218159367778 0.0177605886555556 -0.000390980983333333 0.0180530589 -0.00523574825 0.0112000344777778 0.00472179605 -0.0110747307043889 0.00035690445 -0.0274235182956 0.0307004953611111 0.00348516354222222 -0.00134074257555555 0.00742815487222222 0.00874919104994444 0.0195796992533333 0.00701693154555556 -0.00730631920163556 0.00585994155 0.0179791483683333 0.00532444662883333 -0.0286466128405556 0.00305140782777778 0.0135334124393889 -0.00833947108833334 -0.00361577888405556 -0.0359714772722222 -0.00855287216055555 0.0145088301792778 -1.72743180555556e-05 0.000226988238888889 -0.0414410679892778 0.0252855390566667 0.01384052435 -0.0396213202524222 -0.0406440873385 0.0209537444953333 0.00227145650833334 -0.000451442143333333 -0.00800740119055556 -0.0202910891605722 0.0313546191978333 0.0311044029183333 -0.0183312234388889 0.0621631607733333 0.000582064728888889 0.0565026271666667 0.0342900625111111 0.0370158253352 -0.0144417555255556 -0.0105540178961111 -0.0271952655541611 -0.00299608570144444 -0.0630259912044445 -0.000187814039444444 0.00121877728555556 -0.00623691600801667 -0.0203941378005556 0.00188120736777778 0.000147821631444444 0.0104060133358533 0.0464439794383333 0.00124122653388889 0.000341715698888889 0.0150634667522222 -0.0338604872444444 0.0456135832161111 0.0304799654146111 0.0130694331705556 -8.30372949999992e-05 0.003172259173 0.0184583098516667 -0.00824334975388889 0.00204485321111111 0.0103840550588889 0.00474701836388889 0.00535462216277778 0.000136876275055556 0.0208227412765722 -0.0247228246027778 -0.0177061021411111 0.0144850819968333 0.00156367904672222 -0.0307677472989444 -0.0151631829033333 0.00548219297255556 -0.0346761602761111 -0.0335053639511111 0.0105606483944444 0.012203737215 -0.0113903250466111 -0.0144899373929444 -0.00499687270555556 0.0178776844383333 -0.0165541096011056 -0.0290405540761111 -0.0165330287589444 -0.000393229944444444 -0.103250563200389 -0.0227811225016911 -0.00560558665929445 -0.0470433748662611 0.0135669808038889 -0.0134110661938889 -0.00984765971184445 -0.0163306918494444 -0.0266795004426667 -0.0566899201738889 -0.0151306935083333 0.0195386840987222 0.00465157601666667 0.00521464009 -0.0227974042409083 0.0145320721798889 0.000723059366666667 -0.01509088295 7.80493151666667e-05 0.0276569646694444 -0.00449788746672222 0.01096632765 -0.0369075560990556 0.00115274587637222 -0.0158278391043778 -0.0148905542222222 0.0302112941388889 -0.0663302401972222 -0.00476465431695 -0.0106877522955556 0.00306374104444444 -0.00437156329038889 -0.00252337059544444 0.0139976447571667 -0.0398861164133333 -0.0194096764719444 -0.0168366983061111 -0.00343133052777778 -0.0820865058668722 -0.0341689610877778 -0.00995488412666666 0.0272840280972222 -0.0116283746094444 0.000447939766666667 -0.025639831675 0.000378052883333333 0.00923381860711111 0.00350569746111111 0.00412620995777778 -0.00701591217805556 0.00946671187666667 -0.0243505081473333 0.013034382845 8.96853466666667e-05 0.00184222412777778 -0.0113865237568333 0.0462028873969444 -0.00124370651166667 -0.0495520376071111 -0.024783765968 -0.0539786827188889 2.593454e-07 -0.0495781918306667 0.000708193172222222 -0.03081342806 -0.0132741503983333 0.0695896612409333 -0.0135907673479444 -0.0479231505486667 0.0450574314361111 -0.0462893372747778 -0.000199448828888889 -2.93868498888889e-05 -0.0126215113823667 0.0330068453245555 -0.000185241148333333 -0.00499827750555556 0.0261952706666667 0.0717310314055555 0.0392557031044444 -0.0275326571512722 -0.0224037832417722 -0.059293309889 0.00165173755678889 0.0308140594955556 -0.0489961346839444 -0.00887384999555555 -0.000280505164444444 -0.000515454816666666 0.000458538344444445 -0.00150179480697778 -0.0269261792170556 -0.0115879032016667 0.0561372634444444 0.00433344787088889 0.0135724304777778 0.000951206611111111 -0.00154020194666667 -0.00969282207722222 0.00210305968333333 -0.00176631063166667 0.0111158459387778 -0.0542460849661111 -0.0297645964033056 -0.00751424193888889 -0.0162931623028889 0.00673496465944444 0.0441041520952778 0.0527667506405556 0.0312516268055556 -0.00685861807038889 0.0611024040888889 -0.0002157174 -0.0533304943651667 -0.00656094003888889 -0.0339714474005556 0.000337243061111111 0.0470417283238889 -0.006980809605 0.000248265691211111 0.000181113855555556 0.0162391176555556 0.0390817910488889 -0.0147303866172222 0.0209265288388889 0.00355220228777778 -0.0141945430611111 0.0396447364889 -0.007522776979 0.0319577825611111 0.00803869485761111 -0.0184669835206111 -2.5835605e-05 -0.00586761541888889 0.0220398809944444 0.106743919616111 -0.020935633813 0.0195708081893228 0.000152545738888889 0.0726613795611111 -0.0131002735856111 0.0848218334677778 -0.0168259561487222 -0.0121560933794444 0.000475165369444444 0.0304739863469056 -0.0124443305284444 0.0310590650118944 0.0348822942716667 -0.00221890542666667 -0.0306253031520556 -0.00173749913666667 -0.0193461498861111 -0.00663870481722222 -0.0529543734683333 -0.0198927330944444 -0.0126561076177778 0.0191182638061111 0.00105653068277778 0.000988444471666667 0.00164143627222222 -0.000827954222222222 0.00215548296111111 -0.000391660797777778 -0.0384673107944444 -0.0304220352233333 -0.0970670649561444 -0.00891244723844444 -0.000107477317777778 0.00158949909555556 -0.00599558937222222 -0.012580916815 0.0228885269444444 -0.0253273069319611 -0.067202084901 -0.000171538586666667 6.18042322222222e-05 7.61174388888889e-05 0.02107623386 -0.000405240205555556 0.000772608363888888 -0.030017824514 -0.00225398259115 -0.0469352624568889 0.0113508196777778 -0.0100382847922222 -0.0122117707162056 -0.0105415218722222 -0.0442821275666667 -0.0332110164956667 -0.0519214595777778 -0.0205258419144444 -0.0131714445416667 0.000153335762222229 -0.0236523498952222 0.00328018522777778 -0.0371227143533333 -0.0227862655222222 -0.0192974724333333 0.00342282602888889 0.0167538953583889 -0.0115943623955556 -0.00764864188333333 -0.0235416278333333 -0.01516505978765 -0.0333266986081 0.000281942277777778 -0.00123916490333333 -0.00295970946722222 -5.11225038888889e-05 0.0502240873322222 0.000964128666666667 0.000654882305555556 0.00403824977777778 -0.0164808117555556 0.0334399859777778 -0.0299842965227778 -0.00922464990709444 -0.000142869183333333 -0.0330662530265556 -0.0129245668566667 9.46160444444444e-05 -0.000988665864277777 0.0376022256422222 0.0200966123063333 -0.0749261588166667 -0.0307295492322222 -0.0276902399793333 -0.0191629234653667 -0.00102344921327778 -0.008400182795 -0.0168624692861111 0.0164672980127778 -0.0173290449777778 0.00145219705 -0.0150824871756667 0.0320991716243333 -0.0289550596205556 2.877235e-05 -0.00755758428555555 0.00402331069210967 -0.0253361639866833 0.0116879395091667 0.000741789922222222 -0.0846873306294444 0.0131791018842222 -0.0107285355816667 -0.0362867898455 0.0218585803192944 0.0279808446699444 -0.0190966675567778 -0.0912553609627778 0.00382533602777778 -0.0178554762777778 0.00251873242666667 0.0407959065733333 0.00671374346061111 -0.0137476210866667 -0.00906747811147222 0.010133513955 -0.0427262084944444 -0.0418028540722222 0.0183839407583333 -0.0293567017183333 -0.00870030747833333 0.0171041294888889 0.00894985359333333 -0.00313306113888889 -0.0227585612325 0.0352023326111111 -0.01793325725 -0.0670168096350389 -0.0319218409561111 0.00386211397783334 -0.000721144022222222 -0.000942340722222222 -0.0417309136904444 -0.00368651216915556 -0.0243217135788889 -0.0219769627822222 -0.0368627148944444 8.75136594444444e-05 -0.0176608223833333 -0.00240787497575555 -0.0383209278834689 -0.0130085382716667 0.0119670811765556 -0.0602077345318778 -6.86467322222222e-05 -0.0329468692538889 -0.00933373270255556 -0.0367168933993333 -0.0173244757011111 -0.0135685624522222 6.23697716666667e-05 -0.000648836477777778 -0.0156080708526111 -0.00016397622 -0.0271995324333333 -0.0108375720686667 0.0147000301505556 -0.00640258638555556 0.00823448711166667 0.000199649064444444 -0.000976650875555555 0.00769039403983333 0.000732676863333332 -4.99980000001573e-07 -0.00955335012777778 -0.000159143384444444 -0.00103846531655555 -0.000142549444444444 -0.0004801972 0.00770376718944445 -0.0311020020094444 -0.0364950882166667 -0.0103085357194444 3.81324777777778e-05 -0.000216194277777778 0.0182172118444444 -0.0225830254081667 0.0332923302999056 0.0172923054617389 0.0221798665716667 0.0164109726292778 0.0126765612025278 7.14463111111111e-05 0.000803930094444444 0.00731181466111111 -0.0392394258633333 0.047413082025 9.19720777777778e-05 0.0248489138487167 0.01830818725 -0.000448831766666667 -0.0118418518722222 -0.0206647249655556 -0.000744002166666667 -0.0655477597788111 -0.0426168778527778 -0.00271667050977778 -3.83874777777778e-05 0.0342532015688889 0.0593978175227778 0.00435332559777778 -0.026950561468 -0.00171279085277778 -0.00640971253166667 -0.0104440371474243 1.29630607222222e-05 -0.01416660595 -0.0169420663555556 0.00573789527222222 -0.0210957435 0.0345913847444444 0.00228768560055556 0.0140907387990556 0.0227118201177778 0.02095734245 -0.00147926263722222 0.0470099074127778 0.0113268598295 -0.00391876131338889 0.00840926491923333 0.00796009565444445 0.00440027090555556 -0.0369286632977778 0.0176504540355556 -0.0139578880708889 -0.00859180937022222 -0.0120443027166667 0.000563707694444444 -0.00701820152777778 -9.80612172222222e-05 -0.0114244980022222 -0.000205797388888889 -0.00701999045111111 -0.0287468226277778 -0.0071170214775 -0.0123181462054444 -0.0143742700633333 -0.0242141670022222 -6.0540271e-05 0.0127984702361111 0.0285618349930556 0.0255272364694444 0.000148492633333333 0.0157074199632611 0.0130720291588889 0.0127053573218167 -0.00354845503467778 -0.00589297740555556 0.0308728070765 -0.00064799871 -0.00688354522722222 0.0104342959605556 0.0160574128888889 0.00324862331555556 0.0293919267833333 -0.00740593840277778 0.0170826478626111 -0.0241640124405556 -0.0302380875982222 8.58759476111111e-05 0.0008258322 -0.00498692572335 -0.00907340008333333 0.0155819689555556 0.0137228107888889 -0.0262363147277778 -0.0138182663285556 -0.0205718716227778 -0.008408152165 -0.0351499460797222 0.0517405245638333 0.00105002601111111 -0.0491383673238889 0.00770095339666667 0.0855913411469444 0.0565019927239389 0.000265363611111111 -0.0195595002371667 -0.00799952985122222 0.0711869797866667 0.01425844015 0.00435560095994444 0.0142931294733333 -0.0109235177857778 -0.00591107097937778 -0.0257363394322222 -0.0346447216177833 0.0163471529555556 -0.00403914703411111 -0.000496541033333333 0.0782989024638889 0.00480612728222222 0.000357993681111111 0.0101611071239444 0.00737937719444444 -0.00962939651617 0.0198120663055556 -0.02353393999695 -0.0019252161 0.0786272676436111 0.0204058057588033 -0.000669807133333333 0.00483028180039444 0.0201847547497667 0.0113706031194444 0.0282720601708333 0.00883663497155556 0.000727648433333333 -0.0189182422661111 0.0166241236333333 0.0101299299566667 0.0258620849561111 -0.0204739748055556 -0.00552555066677778 -0.0157428156594444 0.0293607310596111 0.0284417829070611 0.00547031880166667 -0.000331759153888889 2.36559711111136e-05 0.00245080872777778 -0.0273792948526744 -0.0103298048922222 -0.0675062658002439 0.0330698962561111 -0.0194142884761111 0.0275080365492222 -0.0138019652188889 0.0166010937848333 -0.0650148878327778 0.00607181426888889 -0.0357110721367111 0.000149823709444444 -0.000801975166666667 -0.000139386283333333 0.0479971346672222 -0.0290260740798333 0.00259835331166667 0.0117743263965556 0.0164498494261111 0.0642718096666667 0.0721618411192222 0.013734467105 -0.000564267483333333 0.01504202465 -0.0421735391888889 -0.001524899765 -0.0237135014444444 -0.01141777829 -0.000260278590555556 -0.0321870442181667 0.0281357828194444 0.00561364637427778 0.0349524557788889 0.0898580311403889 0.000326784977777778 -0.0221454480993333 -0.000474425905555556 -0.0290771389944444 0.0289780381102222 -0.00865057061111111 0.0108155312666667 0.000976244813333333 -0.0394062852222222 -0.0203267086444444 -0.0140809638111111 0.0023546595 -0.000289774241111108 -0.0156553304388889 -0.00588935933333333 2.92606198333333e-06 0.00122686344444444 0.00259594718888889 0.0143155614494444 -0.01198012715 0.0517688354722778 0.0280300207222222 0.0392497417777778 0.0439753678747222 0.0322041923222222 0.00476428509722222 0.00893968337 -0.0521018501384333 0.0190584707287611 0.00533077088888889 0.0195111411555556 0.089240695195 0.0185749803966667 0.0210995663844444 0.00132909534444444 0.000732969072222222 0.021631134395 0.0197088782 0.0113620281946111 0.0173834385166667 0.00931319729166667 -0.0405394446352222 -0.0692898468246667 -0.00997328173254445 0.0279695037088722 0.0168325505283333 -0.0764360381883333 0.0096251385 -0.000206727383333333 0.0280777390805556 0.0517543910611111 0.027436462456 -3.75287222222222e-05 0.000532999077222222 0.104947197721111 0.02827528699 -0.0461367930838889 0.002583662119 -0.0341553276977778 -0.00802320073 0.00418944177083333 -0.00124848696066667 -0.0486460852922778 -0.000178791403888889 0.0107794144076111 0.0217972407444444 0.0746500843088889 0.0232779749894444 0.00260555198722222 -0.000463812705555556 -0.0499810853413889 0.00289499515505555 0.0494656410498889 0.00059436444 0.0561833204040556 -0.0330519205094444 0.0107258101543333 -0.0306965794594444 0.0517090915854389 0.0420324787202222 0.0394760291372222 0.0292887524055556 0.0609841304555 0.0334784242508333 -0.0303581059461111 2.4212e-05 0.0363276326777778 -0.00403674305 -0.00582421135 -0.000214281072222222 -0.0123543855792778 0.0205934853921667 -0.0260273123132111 -0.013730638991 -0.0347617736711667 -0.0171159180250556 -0.0492828369944444 -0.0109206574333333 0.050860880785 -0.00927659735133333 -0.0084670969 0.00656906070403333 -0.0189092810838889 -0.0120578581861111 -0.0129596129133333 0.00358482289544444 -0.0138281249466667 -0.0185721271281667 -0.0261259800277778 -0.0717188414308333 0.0206304797562778 0.00110975532166667 0.0547839176544444 -0.00126892868511111 0.000703463118111111 -0.00216053225183333 -0.00789186918055556 0.00973712327788889 -0.0225967235194444 0.0352824149588872 0.0528728934583333 -0.00849822029122222 0.00390127212572222 -0.0109505973367778 -0.00791144541055556 -0.0361803383261167 -0.0183778724844444 0.00301933328888889 -0.0237398061611111 -0.000785279311111111 0.00455784396666666 -0.0215793456111111 -0.0029978575 -0.000109333312777778 -0.000179878614444444 0.00424318475555556 -0.0159318028908889 -0.00759609251966667 0.0204878201727778 0.0126274012249444 0.00650587512861111 -0.0123442409908889 0.00196413976313333 0.0265469033622222 0.00612105725816667 0.000691246483333333 0.00948198718888889 -0.000900185458333333 -0.00914843404222222 -0.0396574780058222 -0.0208210149638889 2.99102727777778e-05 0.00801289029611111 -0.0258585998151111 -0.0358034550584444 -0.00208704766666667 0.0508027019588889 -0.0198141282433333 -0.0472334483945 -0.0123462088259556 0.0290361437611111 -0.00663253792166667 0.02609115018 0.0408136588655556 0.001533533051 -0.005140727025 -0.00665421790111111 0.000130567139444444 0.0119288361734672 0.0240096692011111 -0.0120286205427778 0.0153041457290056 -5.44247666666667e-05 -0.0210639620144444 -0.00296119289611111 0.0217709796408333 0.0268480721422222 -0.0157381948833333 -0.00342608778931167 -0.0153074594467667 0.0149988677116667 0.0112046801662222 -0.0126146864879444 0.0335271682920556 0.0267757694062778 0.0158314864033333 0.0341501662066667 0.0170694387888889 -0.0452883599485 0.00360403896666667 6.19790683333333e-05 -2.99492938888889e-05 0.0221328682151111 6.36407714444444e-05 -7.17850716666667e-05 -0.0345340486961111 -0.00220634951944444 0.0372187076666667 -0.000515185750444444 -0.00698825810111111 0.00633980789083333 -0.00433823973372222 -0.00449118325333333 0.0139731822793333 -0.0297381035888889 0.00433254833611111 -0.00562957844688889 -0.012743337023 0.000778730557222222 0.000222700484444444 0.0708211113409739 -0.00433036757532444 -0.0205789260602278 -0.000108205721111111 0.00828163088844444 0.0148705592133333 -0.00912673215444445 -0.0104462371666667 -0.000191711266666667 0.00348787342222222 -0.0217383525803889 0.0576473859101 0.0323327692716667 -0.00862062957777778 -0.00928610970255556 0.0372392816238889 -0.0134244918 0.0328481631191583 0.0240001105333333 0.0119590554492778 0.00879779205346111 -0.00421816117177778 -0.0628834078219833 0.00492854293332778 0.0649630722930556 -0.00652469092722222 -0.0202553905949444 0.014540328081 -0.0533761588072222 -0.0573785881675 0.000385925728716667 0.0200213838111111 0.0448264345466667 -0.0630928122218889 -0.0423875646907778 0.00643369246333333 -0.00623713728738889 5.84037611111111e-05 0.00054759181 -0.0543358547142778 0.0112502859962778 -0.0066348409 -0.0192714140343333 -0.0240795940848889 -0.00443803305861111 0.000701359116666667 -0.0109367399713333 0.00999314098648333 0.0125161720884444 0.027634491124 0.030588830535 -0.0579362152046111 0.0505531808622222 -0.0477329058884444 -0.00431367048777778 0.0353161361916667 0.000408308629666667 0.0154668014111111 0.000289305555555558 -0.00705747715176111 0.0397017709655556 0.0271861217666667 0.0767618003337222 0.0325160264543833 6.33536933333333e-05 0.000331981377777778 -0.0246310514972778 0.0172549066055556 0.0452777544265 0.048761862745 0.000689700789444444 -0.0139520993394444 0.00893637471111111 0.000683053772222222 0.0211659688444444 0.00100018460444444 0.000137991299444444 -0.0141613917538889 -0.0169010845527778 -0.00318589223127778 0.048772179 0.00110703925833333 -0.0180498872827778 0.0395299879777778 0.00350173373411111 0.0112965397822222 0.00982493014055556 -0.0322221245644444 -0.0284544338646667 -0.0246267491972222 -0.0357524254166667 -0.00787085397333333 0.0380262608968333 0.0462589865057222 0.0614878890288889 -0.0124129528477778 0.0747653601340111 0.00153797674916667 0.000176303348888889 -0.0306131087602217 0.0765373203366667 -0.0324349784883333 -0.0173987258183333 0.0463460853444444 1.85207059444444e-05 0.000185764455555556 0.0354427835897222 0.0470947009222389 0.0589906445121111 -0.0420007969783333 0.00662242748333333 0.0110049559776667 7.25782444444444e-05 -0.100855608565611 -0.0291572959166667 -0.027603562735 0.00575419134747222 -0.000489255505555555 0.000383808750555556 -0.00105695689727778 0.0366778644783333 0.0133857894333333 -0.0502026344666667 0.000429113933333333 -0.00647830223333333 0.000582092177777778 0.00320848705555556 0.0110644519425556 0.00787253402888889 -0.0246294164758333 -0.00429956830111111 -0.0279925844932222 0.000332461503333333 -0.00864069290388889 0.00915124919055556 -0.000908586310000001 -0.037342303089 0.0282629057781667 0.0287909798777778 -0.0490962654851667 0.000102681922222222 -0.0498910553934444 -0.012204944574 -0.0296749799788889 0.0153300170866667 -0.00692286288383333 -0.0149034252777778 0.0857720274983333 0.00876857574805556 -0.000133951922222222 0.02063339776 -0.00791731926972222 0.0237907674488889 -0.00242004172888889 6.71145005e-05 0.0202361495244444 0.00304936527562222 0.0357567383333333 7.17750018666667e-05 0.00294164163333333 0.000657652001111111 0.0272636830114167 0.0211591157169444 -3.03097010944444e-05 -0.0396862744273333 0.03159598694 0.0103240423428889 0.0348890438538889 0.0296292834611111 7.96128227777778e-05 0.0248883355961111 0.0449023060333333 -0.0195892080833333 0.01551045832 0.0117816359522778 0.0170104133209611 0.0330879185666667 -0.0231517837044444 -0.0213369623162778 0.0161573677394444 -0.0129360700188889 0.0287581235222222 0.000116125166666667 -0.0184459288544444 0.0211033994944444 -0.000262942508888889 -0.005429747445 -0.000149430937722222 0.000162844109444444 0.0631372739497222 1.20159032222222e-05 -0.0132538242238889 0.00327995974222222 0.00624711450383333 0.0156908714988889 0.00536154696111111 0.000624118822222222 -0.00775249133777778 0.01123395455 -0.0196256068740333 0.0143682580944444 0.000225621385555556 -0.0165320522830278 -0.0139533496833333 -0.0439247822588333 -0.0201758422972222 0.0556361817972222 -0.0117237142181111 -0.0131880194753333 0.0353402779905556 -0.03617264538 -0.0531261068832111 0.0193785658163556 -0.0491957553318889 -0.0414858666061111 -0.0963815043947333 0.0344454473333333 -0.0247005487151667 -0.01623807548 0.0126036731611111 0.0255910058333333 -0.0110844260727222 0.00724533928494444 -0.0408771682068333 -0.0170468060288889 0.00398506324444444 0.00760060740111111 -0.0452270615722222 -0.0170466409362778 -0.000125759191077778 -0.0173760151898333 -0.0156756147583333 -0.00395240875277778 -0.05184457495 0.0330813307666667 -0.0565367968061111 0.0228405322 -0.000117755311111111 -0.0582041924061111 0.008834002455 -0.00979220114555555 -0.00449470321544444 -0.0132855371158333 -0.0278751923140556 -0.00249516837622222 -0.0156475812336667 0.0564175669255556 -0.0448588788444444 -0.0277038336415111 0.0413946313795 0.00321397022777778 0.000747032088888889 -0.00644713071727778 -0.0468687583570333 -0.00747859085511111 -0.001146108485 -0.0874718858664 -0.0387395109466722 0.00308737935944444 -0.0171081544770572 -0.0364315987494444 -0.0131176826838889 0.0256398783817222 0.00958706362655 -0.00517586148666667 -0.0413045710932222 -0.00246783612222222 0.00656839767055555 0.0184022055248889 0.0551553046568889 0.00460738938977778 -0.0179287128833333 -0.0181349957935667 -0.0447500340723333 -0.0113271812088889 -0.0175115936027778 -0.02348559958563 -0.00942892694477778 -0.0159399349583333 0.0167452529944444 -0.0123133823383889 -0.0130402622 -0.00645953857397778 0.0297578735222222 -0.00145925443333333 -0.000243524127222222 -0.0333678288105556 -0.0529116923622222 -0.0192440361661111 -0.00407561944444444 -0.0404327479262056 -0.0392383750933333 -0.0334110063833333 -3.14292850166667e-05 0.00102993580555556 -0.0567485508927778 -0.0616674485325 -0.0115689929552611 -0.00939336621106111 0.0124123865111111 -0.0507858587555556 -0.0452721854205556 -0.00530853300494444 -0.00206169986068889 0.000428124864611111 0.0178250721278333 0.00168458089722222 -0.0103510993851861 -0.0063817590605 -0.0255158764757222 0.00948356698333333 0.000790470710944444 -0.0204252962948667 0.0655896826277778 -0.0125429752118333 -0.0666189049107222 -0.0839787098944444 -5.32692832777778e-05 -0.000431637793888886 -0.0103998366637778 0.0298238772001111 -0.0170209520516667 -0.0404463470418778 -0.0131353353759222 -0.0122752850183333 -0.0407237907738889 -0.0352452179388889 -0.0425811325861111 -0.0351469317844444 -0.0444798463427778 0.0707876394011111 0.00170074903338889 -0.0261064432707778 -0.000123976780277778 0.0337717896922222 0.0187893481232889 -0.00855653876120556 -0.0216534574851667 0.000146004402777778 0.0417161534595667 -0.0509410531072617 0.00221655892222222 -0.0162159716812778 -0.0399743480333333 0.00618469939611111 -0.0086687166035 -0.0277862016638889 -0.00565679534888889 -0.0186266126068389 -0.00942133259222222 -0.0146647672315 -0.0307117623294444 0.0216082058767222 -0.0201265936594444 0.0183427211333333 -0.0416513314235556 -0.0284389948172222 0.0340500444111111 0.00100886156394444 -0.000579422021666667 -0.0188909260277778 0.0384873040582356 -0.0167590674388889 -0.00365956856283333 0.00076858551888889 0.000563575005555556 -0.035922216614 0.0108362099277778 0.0364301532169444 -0.00137475472455556 -0.0318043892343722 -0.000198527342444445 -0.007280924070405 0.00141369284444444 -0.0387825085611111 -0.00271248691755 -0.00363973215737778 -0.0260250979505556 -0.0152696516967833 0.0415700029525556 -0.0225554012037833 -0.0120838826902778 0.07064817822 -0.037521362595 -0.00284461187555556 -0.000426531640045001 -0.0139730131072222 0.0190831508888889 -0.0222095641038889 0.0525793010672222 0.000200937160222222 0.0310717003399889 0.000160447711111111 -0.0197654927722222 -0.00952418087611112 -0.00833564652333334 -3.66099222222222e-05 -0.0107237467833333 -0.0160675379911278 -0.0196315067111111 0.00439580537277777 0.00114251479444444 0.00962289477777778 -0.0261467969444444 -0.0698348262788333 -0.108256829222222 -0.0360203958428889 -0.0485559855713944 -0.00711040151666667 -0.00918511423888889 -0.0166413449515556 0.00357173367405555 -0.0118745712166667 -0.0271206816268833 -0.0351257478249444 -7.87940872222222e-05 0.0140700207281111 -0.0102050797055556 -0.0512487915100389 5.13657902e-05 0.0274992529098333 -0.060210767105 -0.0261320816325 0.0144297983739111 0.0109700039811111 0.0175822602582389 -0.0246537606944444 -0.0537954492632222 0.0135915939055556 -0.0235142124994444 0.00672567088888889 0.00867078474022167 -0.0224088143833333 -0.0505755521413444 -0.03017380715 -0.0855410814255556 -0.0242304773461111 -0.0482592444822222 -0.0599041784067778 -0.000381594455555556 -0.0603629889555556 -0.114518665211111 -0.00776656267222222 -0.0983836438444444 -0.0666847207827778 -0.00033780003 0.0197354805137222 -0.0312163229683333 -0.0417615381777778 -0.0258736760572222 -0.00749323350366667 0.0258364019555556 -0.0157762916629222 -0.0231958124565444 -1.88245177777778e-05 0.00424923095333333 -0.0313720188111111 0.000189180890555556 0.007797079635 -0.00912687343865556 -0.000298169075 -0.0139691632775 -0.104850248456704 0.0226359574216667 0.0331981114233333 -0.1295467215835 -0.00424946817777778 -0.00171534629444444 0.0794919674466111 9.12075638888889e-05 -0.0100079021701111 0.00333751596787222 -0.108650396018889 -0.00116175765 -0.0246175617187778 0.0401588029094444 0.000945977367222223 0.00492968239283333 0.0127399031516111 0.0487748690222222 -0.0122434795509944 -0.01320819168805 -0.0193892700320444 -0.000298904745 -0.00592345675894444 0.00616870428555556 -0.0182053436025556 -0.00565950917777778 -0.00400359358944445 -0.0319605991639444 0.0346501313265 -0.0641496318605556 0.0467060666734444 -0.0668815717388889 0.00685850902388889 -0.0832101482833333 -0.0212743006383333 -0.00802751025 -0.0318624502642194 -0.0579663800500389 -0.0314310445166667 -0.0289335639955556 -0.0217078127572222 -0.010374708893 -0.015235731 -0.0455228122138889 0.001294637225 -0.0664594341351111 -0.0749834550565556 -0.0450772090297778 -0.111643015469444 -0.000169900174444444 -0.0707778890371667 0.0188611725611111 -0.0997271129187778 -0.0355137745944444 -0.0268425355817333 -0.0515551577227778 -0.0196950230055556 -0.071446326045825 -0.0412306476798889 -0.0122283204917111 0.000103914948333333 -8.08205572222222e-05 -0.0451453392372167 -0.0397954678309444 0.0041892668 -0.000473537864777778 -0.0162666493332833 0.0127120493 -0.00476898639833333 -0.0153788415080556 -0.00998200344083333 -0.102467114804556 -0.0733951877088889 -0.0914810335372222 0.0931174882383333 -0.0567073312954906 -0.0440859224964444 -0.0910630065742778 -0.00548366698716667 -0.000338661805555556 -0.00603055980566667 -6.830105e-05 -0.0745200102372222 -0.0923909959286333 -0.0262602619283333 -0.00773281756911111 -0.0225127564516667 7.26256111666667e-05 0.00683570776277778 -0.0231507908722222 -0.000348367713277778 -0.0347372999761111 -0.0965843843812111 0.0132212820352222 -0.000101094511666667 0.0128615657777778 -0.0350931801638889 -0.0200956662036111 -0.0257732922605556 0.00685493393055556 -0.0773217276131111 -0.0713863382085 -0.0745991108342778 -0.021139255245 -0.00829527792347222 -0.00688216073333333 -0.00454701252222222 -0.100832137881617 -0.0145695885935444 -0.0345499746933333 -0.0245250864744611 -0.00681246803405556 -0.000242435522222222 -0.0671633837 -0.0640392795396111 -0.0900147565741389 -0.0762580746183444 -0.0747826833297278 -0.0435107957577778 -0.0432229263444444 -0.0899462873216111 -0.0436212511740556 -0.0169890175136722 -0.0561441372112667 0.00258046981666667 -0.0198893166055556 -0.0805651126644444 -0.0465920697444444 -0.0617190919702778 -0.0703290831348889 -0.0326633722303467 -0.0075976292 -0.0365220767944444 0.000357944936111111 -0.0735654197438889 0.000556393822222222 7.72936524888889e-05 -0.0815176965172778 -0.0449709544662639 -0.00251776977944444 -0.0135426475255556 -0.0464656528700556 -0.0310162498055556 -0.0112558769055556 -0.0428719570846111 -0.00707496973888889 -0.00796817775111111 -0.00166589773222222 -0.0399206282129444 0.0401373950188889 -0.0433734638555556 -0.0318910273384444 -0.0216834550122222 0.0154089316088889 -0.0270795187373595 -0.00108622880388889 4.65664427777778e-06 -0.0507299463244444 -0.00317037876944444 -0.00196386764966111 -0.00554732413722222 -0.067671220253 0.00500593277444444 -0.0343374541016667 -0.0140192109778333 0.0450302162158333 -0.0318265593478333 -0.00107217490555556 -0.0489019789536667 -0.0617870925111111 0.0240105933944444 -0.116060471827778 -0.0428239248433333 -0.0540355350144444 0.0186388182944444 -0.00309686890346667 -0.0319487019722222 0.0730409718555556 -0.0611486307442056 -0.0845766735533333 -0.0173423783464444 -0.103000738181667 7.08489227777778e-05 -0.0138314041983333 -0.0652442213225778 -0.00913335076555556 -0.027042932945 -0.0167885115850556 -0.0806601264833333 -0.0286132838225 -0.0838407815840167 0.0472622428655556 0.000343891185555556 -0.0221120561522222 -0.128086887463944 -0.0230120126238889 0.0880343651475556 0.00447478825055556 0.00314807828672222 -0.00154191300555556 -0.0251094256616667 -0.0411581399927778 -0.0221715590527778 -0.00565611723148333 -0.0551093186302222 -0.0818930479988889 0.00838293718944445 0.023718511355 -0.0182197726117167 -0.00914580135388889 -0.0473268657535556 0.0277099332 -0.0133446469092778 -0.0188555995583333 -0.0282088547211111 -0.00829863194444444 0.00529187688888889 -0.0240437921042778 -0.034055941254 0.0219034708361111 0.000145590437777778 -6.44231722222222e-05 -1.38665642833333e-05 -0.000803892327777778 -0.0468523213293889 0.00998540728777778 0.0195424470034444 0.00174579235788889 -0.0133254694277222 0.0188704539644444 -0.00720737477611111 -0.0465632336466667 -0.0171390879672222 -0.0184158205520556 -0.0200105584227778 -0.0168499195407222 -0.0254648350961111 -0.0623945195455556 -0.03208955918 -0.0231560874111111 -0.0110195594944444 -0.0278845165627778 -0.0333401175228889 -0.0654174625394444 -0.0348180091111111 -0.0153953156783889 -0.0774384353227 0.0187330446793889 -0.04505284949 -0.0206249745518889 -0.00273759199805556 0.0111238741425556 0.0387887683365611 -0.0112825474833333 -0.0366762937672222 0.0826567913334555 2.30735722222222e-05 0.012029310221 -0.00192366869835333 -0.0509040173368817 0.00187238093944445 -0.0521368096884578 -0.00538576736233333 0.000170277566111111 -0.0151302494927778 -0.000506094805555556 -0.0353064328005556 -0.000310441263333333 0.00810873356888889 -0.0700231956616667 -0.0259406839536111 0.043989739785 -0.0268499973388889 -0.0201196678177778 8.1707662e-05 0.0160412694172272 0.00594847975166667 -0.00885566202111111 0.000176995228055556 0.00490401056722222 -0.00773574712178889 1.48320183333333e-05 -0.00832475510944444 -0.0362459530590722 -0.00767576434199445 0.000224601841666667 -0.000242027087777778 0.0333698102774167 0.00550830875611111 -0.0363166034312222 -0.000179633953777778 -0.05252358365 -0.0256289078423333 0.0108960139574722 -0.0178209994526667 0.0285450358963333 0.00546434272822222 -0.0348376191195 0.0168711143380056 -0.0473710330742778 -0.00860734760388889 0.0273174396055556 -0.0388250247806667 -0.0228025111123889 -0.0540754848333333 -0.0197505108363667 -0.0124987340236667 0.0062853175265 -0.0531911335025 -0.029839854235 0.0465546307716667 0.00700076831111111 -0.00786525825944445 0.0426210610944444 -0.0108962164261111 -0.0412952260863944 -0.0207096608588889 0.0340382573761111 0.0109898471222222 0.000785584161111111 -0.0215447670505556 -0.0231555491433583 0.0298408106389 -0.0277315104127111 0.00713255668333333 0.00264750106444444 0.018713328736655 -0.00928481007888889 0.0343151130408889 0.00420782436472222 0.0106564633979444 -0.0327336906829561 0.0154384906633333 0.0203408402893722 -0.00860523229055556 0.00596528587016666 0.0136352908888889 0.013702032445 -3.11930633277778e-05 0.0193535491881111 -0.0539282925312778 0.0210501183666667 0.0160018489096111 0.00805333141111111 0.00532191206272222 0.02265467595 -0.00905104091647778 -0.0215227757491556 -0.0182669025705556 -0.0180986766516667 0.0499409113449228 0.0260108325367556 0.00329697519111111 -0.0069876776895 -6.29757524444444e-05 0.0276211032344444 -0.0707873357429428 -0.0299443463865 -0.00595746281777778 -0.00334748170833333 -0.0229621038611111 -0.0187449922007778 0.0283634982361111 -0.0360335360338889 -0.0184587713210333 -0.0199542103237167 -0.0264113794722222 0.0190756021944444 -0.0494359563055556 -0.0457294474627778 0.000211466638888889 -0.01081873365 0.0448942452077778 0.0258521991961111 0.000153174412222222 0.002650174285 0.013289890074 0.0113595277783333 -0.00894517314222222 -0.00390415050111111 -0.00590963759172222 0.00443034098461111 0.03240198115 0.0179947911171667 -0.000123786075
C58 -0.00751727365 -0.000944274583333333 -0.0006481035 0.00100437333333333 0.000780239666666667 -0.001542516 0.00106394833333333 0.00467822583333333 0.00344508916666667 0.0041199837 0.0207841333333333 -0.000869759166666667 -0.0170259655 -0.0001563395 -0.0455378883333333 -0.0561442183333333 0.0009226655 0.0397855569833333 -0.00422994941833334 0.000926069833333333 0.0211157245 -0.019063459 -0.0345399253333333 -0.059295419 0.03040123 0.0560956505 0.065993824 -0.0796520216666667 -0.0425329335 0.0632084026833333 0.0413893238333333 0.046905718 0.0778423598 0.0168531956 0.0808376054833333 -0.0384117961666667 -0.000147267166666667 -0.0199748091333333 0.02803997235 0.0543823083333333 -0.01533974715 0.00657266375 -0.0190185986666667 -0.019025173195 0.0639666125666667 0.0172336416666667 0.013670404 0.000590070216666667 -0.00570883933333333 0.0216162041833333 -0.00183675666666667 0.00132316633333333 0.0620510054166667 -0.0303087394333333 -0.0380332675833333 -0.00138898266666667 -0.0225141848 0.0937242991666667 -0.0478754194166667 -0.000894254033333333 -0.00273311983333333 0.029284822 -0.00674816333333333 -0.00159733366666667 -0.0342281501666667 -0.0325620273333333 -0.00802256380333333 -0.00138385816666667 0.1349865555 -0.0504996318333333 0.0366887196 -0.0519893653333333 -0.05341495329 0.070114664 -0.0723105203333333 -0.0453546797616667 -0.0158532005 -0.01583205 -0.0217576265 0.107603496833333 0.0184898504333333 -0.0562800410666667 0.0904784616666667 0.0032749575 0.00173457 -0.016998029 -0.0880391316666667 0.0347881615 0.0588743625 0.02192475745 0.00138433833333333 0.0384966381666667 -0.005757339 0.0811472471666667 -0.10854628425 0.0258028412666667 -0.0991670873333333 -0.0865256316666667 -0.0381168291 -0.002292798 -0.0222691263716667 -0.00991537051666667 -0.0297095743333333 -0.0003340244165 0.00554845616666667 0.000348618083333333 -0.00120640666666667 0.0214221162333333 -0.00061115855 -0.00026072 0.112494359533333 0.206565124816667 0.000766648333333333 0.0425813146666667 0.0166882875833333 0.0313977538166667 -0.0234227238666667 0.0736034351666667 0.0805265900116667 0.0229962627205 0.0739168578333333 0.140062216261667 0.10822846975 -0.108306547283333 0.0115214396666667 0.002281068 0.00116802066666667 0.0415100353333333 -0.0603309012666667 0.0023396395 0.0259610286166667 0.000799423666666667 -0.00439174683333333 -0.0135974061666667 0.0304035994666667 -0.0171421666666667 -0.00012944895 -0.026362248 0.0224085962 0.000190878983333333 0.0211972408666667 0.0603071838333333 0.01307624 -0.0016940385 -1.47072166666667e-05 0.00291614966666667 -0.00266533216666667 -6.18769166666667e-05 0.0374181925333333 -0.0038528687 0.00587390016666667 0.0731418335516667 -0.0621619063333333 -0.107515655 0.0124304223 -0.0740867531666667 0.0164226699333333 0.0442861423666667 -0.000788449833333333 0.0202997971666667 0.03230680405 -0.00019508855 0.0191082623333333 0.01568716565 -0.0209179655 -0.02499911845 -0.013846225 0.006572055 0.0277062957 0.0876309397833333 -0.0763120791333333 0.0167703477666667 0.00270398516666667 0.000652419666666667 -0.0796435065166667 -0.000330023683333333 0.000183739833333333 -0.123018363333333 0.00994613911666667 -0.0251159822916667 -0.068820461 -0.1850690895 -0.0236834533833333 0.02845779785 0.0591079669666667 0.00351374333333333 -0.0881340985 -4.32146666666667e-05 0.114144397666667 -0.0180597625 0.0423433186166667 6.21910333333333e-05 0.00196428666666667 -0.000136785733333333 0.000696432216666667 -0.03800152705 -0.064638391 -0.0864850963333333 0.022985579 -0.0064709512 0.0218411919666667 -0.0967452878333333 -0.00824090088333333 0.110043817166667 -0.0009825595 0.0727167949333333 0.0143647051666667 0.0250513233333333 0.143452345096667 0.00399772993333334 0.0278767728333333 -0.0461971576666667 0.00497960566666667 0.0343827383 -0.00383900666666667 -0.0598024931 -0.00208126613833333 -0.0826210220333333 0.01775418385 0.0250012294616667 -0.00130548866666667 0.000539215166666667 0.030955847 -0.041870939 -0.021234661 -0.123477239 0.016762115 -0.0280261281066667 -0.000433741 -7.189705e-05 0.0330863845 0.002548727 -0.0170477201666667 -0.00487480315 0.000381023333333333 -0.0011033585 -0.000287594266666667 0.000390757166666667 -0.118601863333333 -0.000640886666666667 -0.00533421166666667 -0.0210144533333333 -0.024788645345 -0.02959581015 -7.57294166666667e-05 0.00251194166666667 0.0695256350333333 -0.108316267333333 0.03897906505 0.141933062583333 0.00605841723333333 -0.021410328 0.0436434475 -0.000101853978333333 0.0264169525 -9.276835e-05 -9.37035e-05 -0.000155907466666667 -0.000918577 -2.92975e-05 0.0013828785 -0.0229931959333333 -0.0329772519833333 0.00097824 0.113581686183333 -0.03496941 -0.0967365646666667 -0.0312461761666667 0.00597868483333333 -0.00360319233333333 0.0654401746666667 0.0486540975333333 -0.0195006994666667 0.0172858066666667 0.0300252983666667 -0.00208463556666666 0.084737957 0.068976365575 0.0223038293816667 -0.0390680945 0.01288508175 -0.0160662197083333 -0.0142902395771667 0.00209186616666667 -0.0327719401666667 -0.00376273233333333 -0.0105507425 -0.0540378726666667 0.00533566673333333 3.90385833333333e-05 -0.000601841666666667 0.000184373991666667 -0.0566996666666667 0.0786700918666667 -0.0003255325 -0.019908475 -0.00319496594666667 -9.70654883333333e-05 -0.00150249449333333 0.189095686666667 -0.00356973533333333 0.0150516828533333 -0.0223897718 0.0371190173333333 0.0487087958333333 -0.000249052216666667 0.0371967228333333 0.000315444666666667 0.0350290073333333 0.00370010891666667 -0.0143653516666667 0.026940632 -0.033666159 -0.000787271666666667 0.0287934227 -0.0183704397833333 0.02703201395 0.0215663411666667 0.00748818783333333 0.000261754133333333 -0.0522259827166667 0.0679270075 -0.0271387691666667 0.0491565721 0.0381840460333333 -0.000148185416666667 8.764075e-05 0.00230378333333333 0.000312655533333333 -0.0001175063 -0.0367447488966667 -0.0004512945 0.00061928 -0.00174980916666667 0.0107408085333333 0.00103946183333333 0.0637099221666667 0.000479064666666667 0.0001538495 5.56223666666667e-05 0.047014159935 -0.00192581966666667 -0.0441884252833333 -0.0239112465 0.00201708296166667 6.63644666666667e-05 -0.02293505125 0.0213574221666667 0.00148002568333333 0.0661974466666667 0.0375393768333333 0.0314666888333333 -0.0686610051666667 -0.0269024604666667 0.0329929834666667 -0.000628303333333333 0.0380903202333333 -0.000723911666666667 0.0599601987833333 9.33053616666667e-05 -0.000122275566666667 -0.00380845516666667 -0.0230587615 -0.00477005758666667 -0.0159477071166667 -0.0113571703333333 -0.045195119 -0.001979065 0.0958121308666667 -0.0297122539666667 0.00123170333333333 0.0317293792666667 0.00143131683333333 -0.0688737716666667 0.0135509081666667 -0.00254590166666667 0.0380739675 -0.0226852695666667 0.000100710616666667 0.00618256333333333 0.0163915079833333 -0.018272748 -0.0035973915 -0.011121305 0.143142874666667 0.0524834603166667 0.0131129783666667 0.0114664384833333 -0.01993848226 -0.0388826906666667 0.00126758151666667 -0.103073766666667 0.000254287166666667 0.026599074 0.000875597883333333 0.000227401671666667 -0.00792231623333333 0.0186252448333333 -0.0088601474 -0.0496116061666667 -0.0353820953065 -0.0111036840833333 -0.021670516 -0.0008096435 -0.000975104833333333 -0.0312324443166667 0.0498691025 3.86405333333333e-05 -0.001668704 0.0051464865 -0.00117523816666667 0.0167946893333333 0.030740424565 0.000856963966666667 -0.0380904822666667 0.0424980143333333 0.0227404709333333 0.02316310295 0.13574897362 -0.0286678866666667 0.000252434 -0.0272259693166667 0.00905234416666667 -0.03141467865 2.314825e-05 -0.0395938483333333 0.0157394605166667 0.0269375751666667 -0.0249860739916667 -0.00152390083333333 0.136803749166667 -0.000303074800000003 -0.0208846856666667 0.0319856865166667 1.197585e-05 0.00290830333333333 5.80851666666667e-06 0.008050376235 -0.0536560651666667 -0.0123156116666667 0.000182985475 0.149420861916667 -0.012276278848 0.0271277930833333 -0.0012010885 0.0015984395 -0.0300808614 0.00138872625 -4.86386666666668e-06 5.05874166666667e-05 -0.0025039403 -0.0407207778066667 -0.0131164028333333 -0.00251585373333333 0.00093559615 -0.0318902694333333 0.00120637483333333 0.112696671633333 -0.00103004108333333 0.0257972505833333 0.0009869466 -0.0070370775 -0.00331136725333334 0.0268830907833333 0.273915865303333 0.0282741128 0.0151080417166667 -0.000428311683333333 0.0067293502 0.01171732 0.0331084051166667 -0.105173245 -0.0472517725833333 -0.00131856425 0.00695998583333333 0.00087485105 0.0137854745 -0.0150027423333333 0.0411111311166667 -0.000541639833333327 -0.0413709558333333 0.0204524911666667 0.0024950875 -0.0618288879833333 0.050203779 -0.00321633535 0.00203071265 0.000320062966666667 0.0288682440566667 0.0152408327 -0.000117420333333333 0.0340823455666667 -0.00232944083333333 -0.0309402775 0.0163125916 0.0464380130333333 0.0293354815 -0.02697714095 -0.0260019093333333 0.0198844104166667 0.00810642416666667 -0.0155485001933333 4.81190683333333e-05 0.0176157081833333 -0.000589163683333333 0.05347918805 -0.0542710836166667 0.0110370428333333 -0.0542368493333333 -0.00826643333333333 -0.00912396166666667 -0.022017914015 -0.000502235166666667 -0.0507791151666667 -0.0579491501666667 -0.0103688878666667 0.00347602445 -0.0006577907 -0.0339859983333333 -0.0362602996666667 0.0672441156666667 0.0168580746333333 0.0330463601633333 -0.0169044367 -0.000327081516666667 0.00408127028333333 -0.0255521841333333 -0.178165411666667 0.0469468492666667 -0.144055651166667 -0.133899176833333 -0.0555977073333333 -0.0616867498333333 -0.0138103751666667 0.000584756666666667 0.0735149486666667 -0.00407305765 0.00281418168333333 -0.000204454 0.00767549216666667 0.0161004781666667 -0.000219425 -0.0377541683333333 -0.0282430707333333 -0.001414279 0.0261553261666667 0.000194583133333333 -0.0105354580166667 -0.000190854583333333 -0.01592789 -0.0354324243333333 0.0510583617666667 -0.0942602356666667 0.1014330865 -0.00371042716666667 -0.0545988363033333 -0.00629431827 -0.0455843218333333 0.00435885585 3.48119516666667e-05 -3.91234833333333e-05 -0.0165095873386667 -0.03317067815 0.0203787927166667 -0.0386802591666667 0.0004530365 0.0019457615 -0.020389463 -0.000105643833333333 -0.00175389917833333 0.03186648 -0.0128452216666667 0.0199206679 -0.06524569 -0.06142785565 0.0623651796 -0.137092646088333 0.184906591316667 -0.039402089 -0.04181848176 0.021467385 0.13121898614 0.000128533066666667 0.00560482773333333 -3.7626605e-05 0.053436457 0.0524286159 0.0111669278333333 0.02853369595 0.0625131606666667 0.041134205 -0.0268057736166667 -0.0256427227333333 2.27383333333328e-06 -0.001090886 -0.000346332366666667 0.014913845 -0.0304811685 -0.000246927233333333 0.000511662666666667 -0.000962135816666667 4.0444e-05 0.0901813823 -0.0387480583333333 0.016389362 3.87879966666667e-05 -0.025473547225 -0.000286328166666667 -0.0238597720333333 0.00108099883333333 -0.00609892616666667 -0.00896640113666667 0.0124921761666667 -0.00774439996666667 -0.153867728716667 -0.0166437591666667 -0.0164645776 0.0346071222833333 0.0481070715166667 -0.03337772995 -0.000211098666666667 -0.0228836325666667 -0.0598351089333333 -0.001291344 -0.00120591166666667 -0.0933156735 -0.0039277655 -0.0204299245 -0.002612624 0.0242759114266667 0.0236055768666667 -0.0236245532666667 -0.000494938 -0.0186372326666667 0.0284793423333333 0.00317740033333333 0.007418702 -0.0994911067 -0.0457765424166667 0.01767061715 -0.0243694621666667 -0.0351621586666667 0.0100563297233333 -0.0005078999 0.0373794345 -0.0072704823 0.000160309098333333 0.001182325 -0.011724258 -0.0157379528 0.0311487924833333 0.0118294362833333 -0.0594853293166667 -0.00389954815 -0.03552116135 -0.000254426951666667 0.000760143333333333 0.0776363273833333 0.00616451373166667 -1.42867766666666e-05 0.09500485248 -0.0381753536666667 0.0278034998333333 -0.071221249 -0.0721426687166667 -0.00915350626333333 -0.03143876695 -0.10863997625 -0.00252832029166666 0.000301709516666667 0.03097882485 -0.037989225 -0.132728824166667 -0.00135879 0.00157628566666667 0.000439036166666667 0.0460204361666667 0.0207720837666667 -0.000254115666666667 0.00458158258333333 0.033377545 -0.0321790644833333 0.0183116858333333 0.0486973391666667 -0.0503958792 -0.00360314475 0.0500939158333333 -0.00920936601666667 0.0545167648833333 5.839855e-06 -0.0161668953333333 0.0499221235833333 0.00187961633333333 -0.0194428676166667 -0.000426727333333333 -0.173173582333333 -0.0170793022866667 0.00950736826666667 0.000534553237 -0.011058985 0.00433356238333334 0.00282791666666667 -0.028412161 -0.0148060472 2.93310166666667e-05 0.000241679033333333 0.01204360555 -0.000282038453333333 -0.000967736833333333 -0.05100794405 -0.000588380566666667 -1.06578333333334e-05 0.075813336 -0.0353449920166667 -0.000881453233333333 0.0238995677783333 -0.0358151823333333 0.018376705 -0.1128883275 0.208076594833333 -0.0004209665 -0.0533046488333333 -0.110882238316667 0.02050470845 0.00362822183333333 -0.0403251375333333 -0.0119107015 -0.0537368352333333 -5.90605e-05 0.00113499333333333 -0.0720701028666667 -0.01638935105 0.00169164916666667 -0.106173174833333 0.00944132116666667 0.05523179105 0.0218379966333333 -0.0290516912166667 0.000477920333333333 0.004139066 -0.0117528098333333 -0.000371746666666667 -0.000498419 -0.0119463705 -0.012570309 -0.021376735 -0.02649463705 0.00261104233333333 0.121950351166667 -0.000247256833333333 0.110922192433333 -0.00145675726666667 0.0669487118333333 0.0169651781666667 0.000529530333333333 0.000605010833333333 0.0015219844 0.00596092631666666 0.00504643983333333 0.111382282833333 0.0367810558166667 -0.0284804385333333 0.000580729183333333 -0.000853849333333333 -0.000191896678333333 0.00180702595 0.00268775133333333 0.051788093 -0.0327681457 -0.0546023633333333 -0.0655481832666667 0.0264835542833333 -0.000635776916666667 -0.001008639 -4.69248333333333e-05 0.00719149833333333 -0.03727589245 0.0849223706833333 0.0171175557666667 0.0175848195333333 -0.0786116086 -0.0313813891666667 -0.00199917 0.00868585773 0.00015305145 -0.0819121541 7.54934999999999e-05 0.0387866961143333 -0.0530367808558333 -0.0001081725 0.0297986249066667 -0.139174203333333 0.00127628913333333 -0.028633635 -0.00854118756666667 0.000940131866666667 0.0256105811466667 -2.68280666666667e-05 -0.000294466916666667 -0.07975507895 0.0367782083333333 -0.0961794513333333 0.000134329479666667 0.04637452 -0.000456861433333333 0.105520523 0.0319803056666667 0.0629089611666667 0.0322033384833333 4.00471e-05 0.0361001636666667 0.0210416121833333 -0.000991281028333333 -0.0681137276 0.00321024366666667 0.00184664648333333 0.00213366566666667 0.0168131269166667 0.00770594966666667 0.00182930466666667 0.183344345616667 0.0455384211666667 -0.00224361096666667 -0.0423747903333333 0.00493377298333334 -0.01184345845 -0.023242588185 0.017396103653 0.0123471791666667 -0.00917771173333333 -0.00131020776666667 -0.0581307961666667 -0.00597181166666667 0.125163371666667 0.000990066666666667 -1.86912333333333e-05 -0.211432204666667 0.0467561343333333 -0.0424453166666667 0.0285213526833333 -0.0297397121955 8.30064833333333e-05 -0.00786884916666667 -0.00463795316666667 0.0306760648333333 -0.000741732666666663 -0.000182412933333333 -0.0388274255866667 -0.0297489603333333 0.00981062783333333 -0.0378855571666667 -0.0211873306666667 0.141022995 0.0407668583333333 -0.00503147341666667 -0.0539313273833333 0.0368265852166667 -0.00255794333333333 0.00233157166666667 -0.000539732166666667 -0.0882581628333333 -0.00172564516666667 -9.04365e-05 0.000820873333333333 0.0193410623333333 -0.01733217605 0.000276162133333333 -0.0472555225666667 0.0345674783333333 0.000224980233333333 -0.0181662316666667 -0.0300546190866667 0.0220305283333333 -0.00135811766666667 -0.0102741685 0.001136585 -0.000433831166666667 -0.000401844266666667 -0.0140774863666667 -0.000235416333333333 -0.000210062716666667 0.03186919 -0.000811074233333333 -0.0374039333333333 0.100550397333333 0.0572769626666667 0.138686436516667 -0.03515667615 0.0998010883333333 0.000475702333333333 0.000181964466666667 0.0306921665833333 0.0484619714033333 0.0239985436666667 0.0618239972333333 -0.00375797166666667 -0.053113093 0.0342763113333333 -0.0632029428666667 -0.05345842615 0.0403208964116667 0.0253017150671567 -0.00133969666666667 1.00025833333333e-05 -0.0190868021333333 0.0946572266666667 -0.0307165094175 0.00399498621666667 -0.007854098 -0.127683333333333 0.00340613685 -0.0167302111666667 -8.51900500000003e-05 0.00654652003333333 -0.0437854058333333 -0.0406461012833333 -0.0369535167166667 -0.0275812629833333 -0.167435454333333 -0.00343258598333333 -1.30595833333333e-05 0.000399076666666667 -0.0178043341833333 -0.116195375216667 -0.0452005723333333 -0.0518600320333333 0.01795152 0.143556249833333 -0.00173573931333333 -0.0266406956716667 0.0939180122333333 0.0399724474333333 0.0879580295 0.1911881986 0.0377893298333333 0.03267069847 0.0585010531666667 -0.0019584853 0.0243655935 0.0269705363333333 -0.02429163 -0.0376011669416667 -0.02690081125 -0.0388765163333333 -3.12786666666667e-06 -0.00883866773333333 -0.000908223433333333 0.00704336666666667 0.00015410875 0.03301225768 -0.0454039581666667 0.0260483635 0.0701508304666667 0.0004907738 0.0360945643 -0.000540652516666667 -0.00188571666666667 0.0369155809666667 0.00133874833333333 0.000447070816666666 0.02745787775 -0.0259639343333333 -0.00410264628333333 0.0129742207 0.0218267421166667 -0.0233569613333333 -0.01940194 0.0133912816666667 -0.0193680706166667 0.00058317855 0.04114445965 0.00499633881666667 0.02609333443 0.0211121753333333 0.0201848819833333 2.52320666666667e-05 0.00268931898833334 -0.0009984782 9.50549383333333e-05 0.00325140343333333 4.30138166666667e-05 0.0675722336666667 0.12814812725 0.000449291021666667 0.114105257283333 0.0301217138333333 0.195903927533333 0.0358319355333333 -0.0222440715333333 -0.0553260805 0.232014183483333 0.0286489403666667 0.00150676091666667 0.0489775684666667 -0.0533735394 -0.0005836136 -0.05228582955 0.00470517711666667 -0.00179970666666667 0.0410069616666667 0.0450609466666667 0.000362497166666667 8.91606433333333e-05 -0.025918222935 -0.00105737566666667 0.0132692016666667 0.0850781278333333 -0.0411981299833333 -0.0419601515 -0.028814141 0.00296041333333333 -0.009095957 0.0254593669633333 0.0275386119166667 -0.051039879 -0.0224861520666667 0.0604908543333333 -0.0262404501166667 0.000579526633333333 -0.0282000033333333 -0.00556157836666667 -0.000323192 -0.0779854439 -0.0210821336666667 -0.00166952999 -0.0323706565 -0.0117942166933333 0.04971384695 -0.0228608714 0.029313376 -0.0477129205 -0.02381940265 0.0186685433166667 0.00177018816666667 0.00588560021666667 -0.0409365904333333 -0.00246756811666667 -0.024229128 0.000431767306666667 0.0947557256666667 0.015569887 -0.000681057716666667 0.000640257575 0.0152536036783333 -0.00205724166666667 0.0200938461666667 0.00140707611666667 0.003019004 0.0535030188333333 0.0060794645 0.1356206125 -0.0016287465 0.0234382973666667 0.000374904333333332 0.0553628897283333 0.019586555 0.000362376666666667 0.0005584791 0.0144010033333333 -0.00156608501666667 -0.0009725145 -0.03503414725 -0.000455138500000001 0.0518920885 0.0165431190166667 -0.0443778213666667 -0.035871789 0.01645847215 -0.04437153185 -0.02377796505 -0.0299382168333333 0.0328745486666667 0.0291392025 0.00949111866666667 0.152125523666667 -0.0245902487166667 0.00435125066666667 0.05494023345 0.07308068305 -0.01580284705 0.0286182756666667 -0.00185555933333334 -0.0021550345 -0.01659376 0.0116411863333333 -0.0335096624366667 0.0225333682833333 -0.00651127166666667 -0.0434275051366667 -0.0217618276666667 -0.0143821044733333 -0.0272944308333333 0.04644461225 0.016203958 -0.0905304423333333 0.029961628 0.00325477315 -0.03916107925 0.0446361256666667 -0.0345803083333333 0.0888382405 -0.0560095302833333 -0.0205157847166667 -0.000743116731666667 0.00198964216666667 0.0104013025 0.0244780366666667 0.000488891666666667 5.58499999999985e-07 0.0376941016666667 -0.0290535538333333 -0.000757852083333333 -0.01472222 -0.000390427333333333 0.000523258366666667 0.0341343090166667 0.00171697083333333 0.0438498591666667 0.00210076466666667 -0.00117769966666667 0.04670205 -0.00391326833333333 -0.000600983583333333 -0.00337707 -0.0295273025 -0.004235339 -0.034330665 -0.00386894166666667 -0.0256424598333333 -0.00997056333333333 0.002034333 -0.00538115391666667 -0.0641438243333333 -0.054030611 -0.0770539103333333 -0.0351146125 0.000719890398333336 0.0172333548333333 0.00190323968333333 -0.0251850927333333 0.0141147175333333 0.0385953826166667 0.0008721748 0.00745777743333333 -0.00105154783333333 0.000413793333333333 -0.0131689133333333 -0.0006237015 -0.0149353743666667 0.00094064605 0.0233368845073333 -0.157081662083333 -0.00389434916666667 0.000557649833333333 0.000115056333333333 0.0502267031666667 -0.0133739263833333 -0.00128839293333333 0.118919268833333 0.0373291075 0.0356641018333333 -0.00140013946666667 -0.0235635685 -0.0184192005 -0.00265612016666667 -0.00450337666666667 0.000327595166666667 -0.000308181216666667 0.00359554516666667 -0.03006107605 6.482495e-05 -0.000248774666666667 -0.005389678 -0.01342760935 0.00173103466666667 0.00179874343333333 -0.125620106666667 -0.0629149811666667 -0.000596241333333333 -0.00176403266666667 -0.0559226716666667 5.38033333333333e-05 -0.000422049666666667 -0.0364450009333333 0.0225714402 -0.0265844616666667 -0.0244912384616667 -0.0417344558 -0.0440518040166667 -0.0815103708333333 -0.000273804 0.01615724089 0.0362442291666667 -0.0036441725 0.0436791316833333 0.0001604388 7.64268166666667e-05 0.0715601863 -0.0136807271666667 0.00031794 -0.000437788266666667 -0.05492856335 -0.000541644166666667 0.000671405683333333 -0.0314846618333333 -0.0428761683333333 3.42761666666667e-06 -1.6445775e-05 -0.0501243773666667 -0.0282722201166667 -0.0337129099 -0.0232315108333333 -0.0005372348 -0.01363578725 0.105856101710167 0.00379598603333334 -0.0459051766666667 -0.0892556013333333 0.0010817583 0.02257430995 -0.0289541516666667 1.23611333333333e-05 0.0507106483833333 0.00116852491666667 -0.0405829466666667 0.0162818985833333 -0.00052294665 0.0007337745 -0.0543991517666667 0.001215109 0.0005898325 0.0344670114333333 0.0205062348483333 0.0139444683333333 0.0218481985 -0.0309623617333333 0.00573475058333334 -0.0744797102166667 -0.0275957218333333 -0.0366035716666667 -0.0274045707833333 0.000115447333333333 -0.000658332011666667 -0.01901534 0.0363761252833333 -0.0471365373333333 -0.0325028433333333 0.03197519645 0.0256236983833333 0.00652561488333333 -0.000674259333333333 0.0281448285 -0.118689257 -0.00153447333333333 -0.032574908 0.0436906491833333 -0.00311261166666667 -0.00484577516666667 -0.00785667666666667 -0.029729105 -0.00126595033333333 -0.0005843155 0.032640905 -0.0380241671666667 5.75034833333334e-05 0.0018720445 0.0224063521666667 0.0656151778333333 -0.00350986666666667 -0.000787057166666667 0.00408856816666667 -0.0139521018816667 -0.0340245733 -0.0595221906666667 0.02019011281 0.0196246406 -0.0696463608166667 -0.01535477485 -0.0704270184216667 -0.004652814 0.002907772 -0.000347855166666667 0.0135811555166667 0.0162579665 -7.38578333333333e-05 -0.0619643896666667 0.007200224 0.0224648515116667 -0.0328450885983333 0.0253216329333333 0.00206578333333333 0.00436608566666667 -0.000381037 -0.108976904166667 -0.0132592023666667 -0.0231473850833333 -0.00870443858333333 0.000362101183333333 0.020648157 -0.0145210768166667 -0.0335370771833333 -0.000174332 -0.0107309596666667 0.0161606278966667 -0.000380397116666667 -0.0190973717833333 -9.39504999999999e-05 0.0476372676666667 -0.0201474604333333 0.000828719666666667 0.0849653034833333 -0.014043235 -0.040887774 0.02367641735 -0.0263116792655 0.0427608413666667 0.05156078763 0.0294642508833333 -0.0222513391666667 0.048381514 0.00313225938333333 0.000517565833333333 -0.01418987604 -0.04531888295 -0.0148755949 0.05851510285 -0.0013716735 0.0144910505 0.083391801 0.0162674858333333 -0.0911780611666667 0.00222015583333333 0.00147989955 0.05334961655 -0.00131458748333333 -0.0561021351083333 -5.33668166666666e-05 -0.0111775045 -2.54260166666667e-05 -0.00141466948333333 0.0262963786333333 0.00528596953333334 -0.00204960158333333 -0.000882053283333333 -0.167304586466667 -0.025328352095 -0.00747136 -0.0010327009 -0.000406281483333333 -0.167124355933333 0.0116029481166667 -0.105412929166667 -0.049441675 -0.0736848756666667 -0.0402649290166667 -0.0485368401666667 -0.00110127033333333 0.0492230711016667 -0.0024457155 -0.0151896587666667 0.00379320833333333 0.000167424 -0.0807452043333333 0.00571558033333333 -0.01468122475 -0.1056780635 0.0272202006166667 -0.0239443985 -0.0004226675 0.0009826705 0.00992112116666667 6.50783333333334e-05 -0.0376368158333333 0.090939245 0.0232467456666667 0.000114192333333333 -0.000123940466666667 -0.0158900903333333 -5.80950000000001e-06 -0.000475343333333333 -0.00168358316666667 -0.0125902516666667 0.0196199278333333 0.03094294365 0.0300708433166667 0.0173375457833333 0.0033012665 -0.0625092316666667 0.00196006257833333 -0.0073855815 0.1142307826 0.1644047305 0.0371104833333333 0.149609831 0.00389253265 0.00081578855 -0.0140065445 0.000470722333333333 0.0601040033333333 0.0701169718333333 0.0111120349166667 0.14135724 0.00493345333333333 0.00293777173333333 -0.0540828975 0.000387614666666667 0.056407236 0.006391207 -0.00368886993333333 -0.000275634 0.0181726258333333 -0.000692947116666667 0.000175807166666667 -0.0002326275 -8.36413516666667e-05 0.1520709605 0.00026239715 -0.00120511980666667 0.00214709833333333 0.00932927016666667 -8.96204e-05 0.0105891248333333 -0.0371342246833333 0.0003591406 -0.03005319324 0.000150773216666667 -0.01673724575 -0.0339060136666667 -0.0614485440333333 4.11324666666667e-05 0.00014866045 -0.000642623883333333 0.000344836333333333 -0.00172393866666667 0.0146906978 -0.0528293466666667 -0.0774131883333333 0.0407627287666667 0.0076163865 -0.0565478631666667 -0.141929778333333 0.00946531 -8.20280166666667e-05 -0.0222509556333333 0.00799733834183333 -0.000619293083333333 -0.00314304583333333 -0.00282794381666667 0.0967591726666667 0.011213918 -4.229035e-05 0.000289060166666667 0.0984980422 0.184767403883333 0.151329519833333 -0.0144630045 0.107613002366667 0.00158347566666667 0.050927956 0.0258611678333333 -0.0264072585 -0.03781452085 -0.000483125833333334 -0.00129071583333333 -0.0166181046666667 -0.107146540666667 -0.0004894915 -0.0794622442666667 -0.169026692333333 -0.0419602480166667 0.00013509175 -0.00119377805 -0.00729166416666667 -0.0515600691666667 -0.02215892445 -0.000988112666666667 -0.00160532166666667 0.00653481763333333 0.0416582123333333 0.0033009025 -0.0158009263333333 0.0299158446666667 0.00224655183333333 0.000435437533333333 0.02198771 0.04630321895 -0.0295440489833333 -0.0166859051 0.000650122166666667 -0.0497220761666667 0.000174488075 -0.00502670113333333 -0.0485001633333333 0.0022659425 0.00698650745 0.0693615384418333 0.0367387448666667 -0.00126858733333333 0.0993293436833333 0.00267738704166667 -0.0547684098333333 -0.00363845946666667 0.000953246833333333 0.0365551163333333 -0.000513191433333333 0.0910146540083333 -0.00676569233333333 0.013862822295 0.00504575 -0.00187736716666667 0.0249878095166667 6.08532333333333e-05 -0.000739416833333333 0.0174883643333333 0.0210747219166667 -0.0227593080166667 0.0240136308883333 0.00443946410166667 0.000363763133333333 0.0547975798333333 -0.000443463816666667 -0.0386382003333333 -0.0481547407166667 -0.00751789966666666 -0.0385025027333333 -0.0593146383333333 -0.0138108025 -0.0583356715 0.0005995145 -0.0877015046666667 0.01750858707 0.0176337438333333 8.54075166666667e-05 -0.0817167611666667 0.0249104955 -0.0317401715 -0.04509929925 -0.022999336 0.03339605975 0.110808574666667 -0.000490442666666667 -0.0206346483666667 -0.0181905125166667 -0.0102818663933333 -0.0507038878333333 -0.00593985 0.029906397 0.000121379333333333 -4.81202655e-05 -0.00809564451666667 -0.0167346866666667 0.00166483116666667 -0.0750289210166667 -0.0319275873333333 0.0358840352083333 0.0001787476 -0.0881775266666667 -0.0289216948333333 -0.000801401333333333 -0.111076746666667 -0.0082940222 -0.000128801 0.0203858003166667 -0.00744107483333333 -0.0335889193166667 0.103696518216667 0.00131200266666667 -0.00156108148333333 -0.0303634163333333 0.0501018706666667 0.018495296 0.0393707015 -0.0280808608816667 0.07239523345 -0.0204191461733333 -1.26951e-05 0.0296399692833333 -0.00494208166666667 0.193762497333333 0.000290591166666667 0.000162137566666667 0.0376381599333333 0.00723384966666667 0.0133824613333333 -0.00470537583333333 3.90849999999999e-06 0.0472671126 0.0315591258333333 -0.00609217036666667 0.0744745151666667 0.0135568333333333 -0.170184272133333 -0.0699792696666667 0.002103969 -0.0211598453333333 -4.560089e-05 3.49116433333334e-06 0.00209637671666667 0.00108181916666667 -0.01124466435 -0.02994920235 -0.000862663653333333 0.00146946316666667 0.00718733283333333 -0.0019246821 0.00536745696666667 -0.00101890055 -0.0296506446666667 -0.05579252 0.0974706510166667 -0.0861625783333333 -0.00397298483333333 -0.000984047983333333 0.0040080577 -0.0386520981666667 -0.000757028 0.0320451214666667 -0.0292123117205 -6.63055000000005e-06 -0.00675363050000001 -1.31104666666667e-05 -0.0338213665 0.0539782801316667 0.00962530466666667 -2.43241e-05 0.0307299543333333 0.0426161195 0.000235768116666667 -0.0198614170616667 0.00141404685 -0.00731731423333333 -0.0319221486333333 -0.000186342333333333 0.0880004321666667 -0.0358996645 0.041904157 0.00097348 4.444865e-06 -0.0166865351166667 0.0582709483333333 0.074579218 -0.0994012521166667 -0.0346556625833333 -0.0440055839166667 -0.005136855 0.117205605786 -0.0537003198833333 -0.0138320555 -0.00234854283333333 0.0134300398 0.0418372911666667 0.000697347258666667 -0.00680028365 0.03452453555 0.0433436233 0.0381584140666667 0.000888239333333333 -0.000125235666666667 0.02418217255 -0.007384794 -0.106643657166667 0.0397717641666667 -0.0345726980333333 -0.0156860466666667 -0.0434769443333333 -0.0151721036666667 0.04702695475 -0.0874916496666667 -1.80137e-05 -0.0526803473666667 -0.0538804922 -0.00805229428333333 0.1151127813 -0.0664209233333333 0.00153639666666667 0.00254339616666667 -0.0349276575 -0.000119302583333333 -0.0274654048333333 0.0013288293 -0.217792035166667 -0.01545359425 0.00207499691666667 -0.2301179205 -0.255443223166667 -0.286936 6.695395e-05 -0.00432062666666667 0.00665419566666667 -0.000529150666666667 -0.0156111060833333 -0.00681894285 -0.012897748 0.0020909605 0.00912730816666666 0.000286821666666667 0.0520581466666667 0.0248143525833333 0.041936150895 -0.0333157916666667 3.31995166666667e-05 0.222978762666667 0.0109163159333333 -0.0251212556666667 0.0236261776 0.1103982026 0.000387079233333333 -0.0237666091333333 -0.05038154026 0.0422243133333333 0.0203396334666667 -0.0028841435 -0.00169524116666667 0.0237039502816667 -0.00830008483333333 -0.00052228716666667 0.0002077676 -0.04260675095 -0.147430607766667 -0.00543161685 -0.0110801758166667 -0.00326263051666667 -0.027687674 0.00050111 0.000705174033333333 -4.40046666666667e-05 8.74241e-06 0.12549150965 0.0497438045 0.00719590916666667 0.07078125675 -0.00186162666666667 -0.118845197833333 -0.000110592 0.00421404855 -0.0201755786666667 0.0360323341 0.0121327788333333 0.05365809445 0.0856881116666667 0.0186889349166667 0.0529796206666667 0.0588035319833333 -6.23394166666667e-05 -0.00302699866666667 -0.02867851285 -0.043226491 -0.142940013333333 0.0228159680333333 -0.0151371304 -0.0482530366666667 -0.0007566375 0.000864283533333333 -0.0380314261666667 0.02824520885 -0.00338512855166667 0.0380480766666667 -0.0345379363333333 -0.00921032666666667 0.105547490516667 0.0940212668333333 -0.1114959609 -0.0309954186666667 -0.0540096826666667 -0.00339159776666666 -0.05829807615 -0.1470609115 0.0308887355 0.054660038 -0.00082416925 -0.216278507 0.0797550216 0.003671328 -0.00120429166666667 0.008937327 -0.0406204300833333 -0.0602304541666667 0.0337321627833333 0.0847714345 -0.00147370516666667 0.00020260215 -8.93286166666667e-05 0.0471417500333333 -0.0303475110416667 0.00027165547 0.018916292125 0.00505991276666667 -0.0486733116 -0.0363065866833333 -0.0296357452666667 0.0946332316666667 0.0319799366666667 0.135757607316667 -0.00348608291166667 0.0388442383333333 0.0315104523333333 -0.000133028216666667 -0.0449551966666667 -0.1001683292 -0.0192180244333333 -0.000667680666666667 -0.132314792666667 -5.23359333333333e-05 0.1725976911 -0.0181455485666667 -0.0692758915833333 0.00298705769283333 -0.0525101255 0.00046570925 0.0437415 0.0387930421833333 -0.0024033 -0.006405451 0.0254701664333333 -0.000200440766666667 -0.026527541525 0.0160874641666667 0.00233472176666667 0.0901611934166667 0.0444760689 0.000122365966666667 -4.14126999999993e-05 0.00324613966666667 -0.0167629418 -0.046338085 -0.000341378666666667 -0.0138400766666667 0.0665881966666667 0.000503481 -7.02636166666661e-05 -0.0010854745 -7.96875966666667e-05 0.038602031 -0.0182826398333333 3.58037333333333e-05 0.000524333666666667 -2.758665e-05 0.0310320506666667 -5.51854833333333e-05 0.0225234077316667 -0.0106441545 0.037904267155 0.04853581995 0.0673581135 -0.0682885995733333 0.0413756736333333 0.0355496406666667 -0.0891035896666667 -0.1637739685 0.0100114925 0.0341534898333333 0.0738748745 0.090466041 -0.0172009073333333 0.000839570333333333 -0.0125605198333333 0.0259988333333333 0.00018601615 -0.0859851842666667 0.0274992543333333 0.01654272345 0.00721647266666667 -0.000217402666666667 -0.0512195335133333 -0.000173779516666667 0.000477737283333333 0.00267403551666667 -0.000139518566666667 -0.00873616843333334 0.106423447438333 0.0218093066666667 -0.0370382200333333 -0.00015824575 -0.0305179686666667 0.00083100463 0.0356840073333333 -0.027473098855 -0.0301695216666667 -0.0215969889933333 -0.0279511713833333 -0.0011059072 0.000290792566666667 -0.000132698525 -0.04867637385 0.0217686303666667 -0.00712332059666667 0.0408133116666667 -0.0330536251666667 0.0751954442 -0.0504268289333333 0.05142386177 0.0905747483333333 -0.0255210596666667 -0.0226514187833333 0.0431183206666667 -0.0576647399833333 -0.00683256943333333 0.00613838766666667 0.0217331629166667 0.0556280255 0.0240484803333333 0.07907717967 0.111021733166667 -0.0396036942666667 0.0705905116666667 -0.0523304298333333 -0.000391834666666667 -0.0420074598333333 -0.0745495343333333 0.0009235235 -0.000191943466666667 -0.0264602501 0.0318227075 8.97928333333333e-05 0.01650033 0.0229315626333333 0.0623801455266667 0.049897955 0.000678851333333333 0.08653214 0.0472837983333333 0.193151095666667 0.0220590418333333 -0.0938276635 -0.0439589463333333 0.03150850345 0.0107822541166667 -0.04324691575 -0.120792384166667 -0.0889607071666667 0.00350865216666666 -0.0262183988333333 0.00598076066666667 -0.000613245 -0.00102028666666667 0.0151623849878333 0.0170868595666667 -0.0372752734666667 -0.000102987666666667 -0.0520747109 -0.0339535338683333 -0.00189598683333333 -0.0170661864333333 0.0409110508333333 0.003238409 -0.00266472785 0.00403391333333333 0.002758527 -0.000833923433333333 0.0456042586666667 -0.0377584059666667 0.0179647963333333 -0.00202558666666667 -0.0209850306333333 -0.0340661653333333 0.0868686774666667 0.05932295625 -0.0114158333333333 -0.0201243455666667 0.00302182388333333 -0.00267018283333333 -0.000256131 0.005657305 -0.000150111333333333 -0.019410375 0.0310861451666667 -0.0308588586683333 -0.0772054333333333 -0.0197071297916667 -0.0203206663333333 -0.000480029333333333 0.0045345155 -0.0004929885 0.000155836666666667 0.054246568 -0.0560905365 -8.03233333333331e-07 -0.0574691789 0.061053376 -0.00269439183333333 -0.00673248983333333 0.00248014716666667 0.000494824151666667 -0.000535073716666667 0.0617153281666667 0.00127866103333333 0.108068881166667 0.0865898511666667 0.0641910853333333 0.03476034435 0.0469808128333333 0.0131312593833333 -0.00213808467 -0.00541694383333333 0.00326571236666667 0.003373398 0.0219861293333333 0.0011955575 -0.013741408 -0.0022588924 0.0406970314666667 -0.003846423 -0.00362646503333334 0.002026015 0.00886144278333333 -0.0535893839333333 -0.000179911533333333 -0.0394811286666667 -0.00526538166666667 -0.0101762965833333 -0.0158371979666667 0.084572401 0.081022311 0.0821596055 0.000396539666666667 -0.00140955586666667 -1.4793e-05 0.00268849735 0.0308179186666667 0.000680480999999999 0.02037743615 -0.0146042708333333 -0.0315090877666667 0.0001544255 -0.00774349373333333 -0.035620074475 -0.00018151101 -0.00150728516666667 0.0108192157333333 -0.000548983 0.1349833595 -0.00465348056666667 0.0687388266666667 0.0939136815333333 0.0809804616666667 0.058319292 -0.0149707748333333 -0.0014093885 0.002103899 0.0616077436833333 0.00213523333333333 -0.00179531181666667 -0.0008772245 -0.0118964871666667 0.000184049833333333 0.00185647581666667 -0.051098065 -0.158128228333333 0.0420340465 -0.0370228960666667 -0.000564710166666667 -0.000253993 0.089972754355 -0.0978762866666667 0.0468199987166667 0.0384070826666667 -0.00862786956666667 -0.014929196 -0.0118381843333333 -0.0465307803333333 0.0166065308333333 0.0488244506333333 0.0192648084333333 -0.0104891096666667 -0.0374147758666667 -0.0681187511666667 -0.0857572441666667 0.0533252494583333 0.0232150321833333 0.00880650275 -0.0364159145 -0.00180753616666667 -0.0186042826333333 0.000515116083333333 -0.0309419335 -0.0500521757333333 0.00381754333333333 0.0358130036666667 0.0001686210435 0.043611675 -0.0340196077 -0.000318732833333333 -0.001380118 0.0567587993333333 0.010162378 0.141901522833333 0.067602194 0.0461952346 0.0310768813333333 6.15985e-06 -0.0170096936666667 -0.0187051898333333 0.204122021183333 -0.000491190916666667 -0.0444478010166667 0.0260810108333333 -0.0007473985 -0.000829075816666667 -0.00547319833333333 -0.0524394981 -0.028727055 -0.0239815176 0.00769240236666666 0.05846961165 -0.000511061883333336 -0.00478403166666667 0.0291183761166667 -0.139343153333333 0.0811449882 -0.00804281033333333 0.0478910958 0.111048790183333 0.193631254783333 -0.00117027083333333 -0.02854545 0.0317520588316667 0.00046592965925 -0.00590433871666667 -4.625825e-05 0.0288535649833333 -0.0021027996 0.07704807505 0.0995552273333333 -0.102396046666667 0.0173197585 -0.02233754535 0.0244153356666667 0.000987350833333333 0.0361881469466667 -0.000572003333333333 -0.0999748286666667 -0.0607177307833333 0.00257459 -0.000419965 0.0319618741166667 0.0167662867666667 -0.00979135315 -0.0423656605 0.0676267948333333 -0.00998909286666667 0.00214722135 -0.00412681136666667 0.252978090666667 0.0729102816666667 0.0988971615166667 -0.0079268615 0.0002841838 -0.000346570816666667 -0.0183450946666667 0.0204605778333333 0.00033115655 -0.0327592444166667 0.0381014353 -0.0482957991666667 0.0146643511666667 -0.0053193595 -0.02035138725 -0.0450710489166667 0.118233737466667 0.0288529924 0.0383550826 -0.0567099819966667 0.0214295096166667 -0.0245896758166667 -0.00458153886666666 -0.00626864466666667 0.0193363798328333 -0.000625645 -0.002607645165 -0.00210714666666667 0.0580328725166667 -0.0512457916133333 0.00526111843333333 -0.02688089915 -0.00640583166666667 0.0876790825 0.00324288401666667 -0.0234742713333333 -0.0332680261666667 -0.0331085447933333 0.00500881288333333 0.0749348331433333 0.0728184347333333 -0.0186780509366667 -0.0891049775 0.109423 -0.0005282325 0.0258436231166667 -0.0508340543333333 0.0220141306783333 -0.0146559552283333 -0.0180309776166667 -0.00338802933333333 -0.036720034645 0.015616922585 -0.000211028666666667 0.00299897483333333 0.00322589616666667 -1.44948333333333e-05 -0.0425060016666667 0.0313543770833333 0.000668384166666667 0.147477858333333 0.116970059133333 0.0386806639666667 -0.174802939666667 -0.00932828588333333 0.0367050896666667 0.0483759509833333 0.032424704025 -7.33123833333333e-05 0.0274111685166667 -0.00164104118333333 -0.0438724963 0.03211423955 -0.000185726666666667 0.110363502275 0.01220896325 0.0662766321 -0.0657141283366667 -0.0003821141 -0.000170060166666667 -0.0141489521666667 -0.00484868005166666 0.0369074216833333 -0.00126454945 0.004909894 0.0347279374166667 5.77532833333333e-05 -0.0106313275 -0.0474659610833333 -0.0598223004166667 -0.000240856666666667 0.09851857 -0.0322985922666667 -0.0654951831666667 0.0770786893233333 0.00646265 0.0658939587666667 0.131661413133333 0.0001475586 -0.0244181496883333 0.0412323918333333 0.000332665 0.0270461313666667 0.0837548272333333 0.00936022470333334 0.00303003533333333 -0.0141138073333333 0.00132803866666667 0.000570493883333333 0.0561891653333333 0.00053447015 0.00162413083333333 -0.00168134151666667 -0.0500142676266667 0.06403047045 -0.0191305988333333 -0.0183217705 -0.0491267548333333 -0.0372470981666667 -0.0523934469366667 -0.0274577609166667 0.0551720105883333 -0.064951527 0.00145299633333333 0.00998809766666666 0.176214008333333 0.00361411416666667 0.0500930272666667 0.164443354483333 0.009292365 -0.0863855875 -0.0667007408333333 0.000350241166666667 0.03242796325 0.000572570666666667 -0.00563876778333333 0.021102773 -0.0506564173333333 -0.00240928616666667 -0.00015574 -0.0705348958333333 -6.00647283333333e-05 -0.000297406333333333 0.00144725133333333 0.0377554446666667 5.34124166666667e-05 -0.0449082098333333 -0.000776295166666667 -0.0043178825 0.05991928085 -0.0541265713466667 -0.001792738 0.000622307783333333 -4.09500000000033e-07 -0.00073968365 0.0147279028333333 -0.05492044215 0.00858069453333333 -0.00228417666666667 4.5204215e-05 0.000575077833333333 -0.0628754750666667 -0.0445517193 0.000334374666666667 -0.106174921 0.00539379656666667 0.00105581615 0.0119330516666667 0.00157694766666667 -0.0221187803333333 0.03574896335 0.000181026768333333 -0.0187766905116667 -0.053359379325 0.0184694908166667 0.0322562616666667 0.000143678331833333 -0.0144656207833333 -0.003517646755 7.3512e-06 0.00101312351666667 -0.002420584 -0.00401386166666667 -0.0424240531666667 0.000508410233333333 0.000117098383333333 -0.00631707666666667 0.0193572741666667 0.0737454295 -0.02971301003 0.0290338925 -0.000700790833333333 0.00242728533333333 0.00294671533333333 -0.000281707666666667 -0.0240086325833333 0.0327987365 0.031642089 -0.0377473733333333 0.000391693633333333 -0.0698474462 -0.0422338878333333 -0.0255056766666667 -0.000156310421666667 -0.0242421114666667 -0.0264494445 0.00658204095 0.0104263252333333 -0.0228120351 -0.00104287316666667 0.0131567563333333 -0.0653137288166667 -0.00984372716666668 -0.0011169075 0.108017599333333 -0.0121008656666667 0.01141892464 0.0012926615 -0.00128548333333333 0.0318013910333333 -0.0106572563333333 -0.0255254415833333 0.012561909 -0.00106511966666667 0.00136254586666667 -0.0111954116666667 0.0745267268333333 -0.0274612545166667 9.40945e-06 0.0527471179333333 0.00549378666666667 -0.000357230666666667 0.0201081466333333 -0.000402745166666667 -0.031330935 -0.00186069833333333 0.000213552033333333 0.0047865695 0.0230013647833333 0.0224289730266667 0.0603351911016667 0.112046088798333 0.0946659438333333 0.12460117135 -0.000380540016666667 0.00504593066666667 -0.014077535 -0.00527347083333333 0.135090755333333 4.05809166666667e-05 0.0398564818 0.0904405589948333 -0.000259514775 0.0182474704333333 -0.00142776023666667 -0.0026713245 -0.0249753303333333 -0.0297520691333333 -0.0109627949833333 -0.084567592 -0.00530493791666666 -5.95822833333333e-05 -0.05110840771 0.000835244283333333 -0.000886326883333331 0.0182609158 0.008334143675 -0.0448281284333333 0.00327770933333333 -0.000227541483333333 -0.00547913591666667 -0.0039141245 -0.0432293615166667 -0.01219162646 -0.05253531945 0.0361843082166667 -0.00649785433333333 -0.0493415138333333 -0.03381791015 -2.1251e-05 0.0945671226666667 -0.0736582566666667 -0.0432904909 0.0445880161666667 -0.0454988075333333 -0.000534151983333333 -5.977582e-05 -0.04277086732 0.171854256633333 2.53229166666667e-05 -0.0151143253333333 -0.00185333166666667 -0.0003780665 -0.02809897185 0.00149505833333333 -0.02254331865 0.0326906238166667 -0.00210896666666667 0.000298362883333333 -0.000654573333333333 0.0382371157166667 -0.00192279 -8.23826666666666e-06 -0.0433875519833333 -0.0832890083333333 0.01467028735 0.0193814145333333 -0.0189374371116667 -0.0347735686233333 0.0019942265 -0.0256941318083333 0.000181682033333333 -0.0663233196666667 -0.0153454498 0.00203617466666667 -0.0390469721333333 -0.00013177749 0.003289769 -0.0317143960666667 0.00876248666666666 -0.20076513 0.02916345345 -0.0333811235333333 -3.94039666666667e-05 -0.0245792087716667 0.00013131 0.0364841340666667 -0.00271894071666667 -0.0196256711666667 -0.0175029466666667 0.0547446482 -0.00608049333333333 -0.0521638709 0.00702757688333333 -0.0259238073333333 -0.0071292945 -0.003263929 -0.00154136866666667 -0.0261730943333333 -0.0266051829833333 -0.0514176063333333 0.00233151296666667 0.104781590333333 0.072753506985 0.0344576597833333 0.031353765 -0.0035572495 -0.000179463291666667 0.0282569145 0.0182233675833333 0.0017732115 0.00517389503333333 5.40571666666667e-05 0.0151942033333333 0.00349114180666667 -0.027107998 -0.00122379153333333 0.0605828381666667 0.03478561633 4.42896e-05 0.0060514733 -0.0613440986666667 0.00120214298333333 0.0155661890666667 0.0010990935 -2.09891666666666e-05 0.000803944333333333 -0.0159852453333333 -0.0143595351666667 0.0363936509333333 0.00159087766666667 0.0155030784 0.000879826516666667 -0.0596418230066667 -0.0260468565 0.002944784985 -0.00296484918 6.43401166666667e-05 0.0107098193 -0.031447273 0.000461923833333333 -0.0141568925 -0.0010074145 1.15463333333334e-05 0.0239520063333333 -0.000426116166666667 0.0024810765 -5.92345666666667e-05 0.0250990448333333 0.000698811166666667 0.0402977268833333 0.0228339953833333 -0.034597245 -0.0965825901666667 -0.012717985 -0.00971084333333333 0.00221061171666667 -0.000533391666666667 -0.00201136016666667 0.000813692333333333 0.1590215195 -8.28558333333333e-05 -0.05069017695 0.00170362585 0.0006819197 0.0114349441666667 -0.0268502672666667 -0.00979873666666667 0.000546221333333333 -0.0569966373 -4.39236666666667e-06 -0.0252340103333333 -0.00775251366666667 0.00193105883333333 0.011397795 0.0100500146666667 0.0833767916666667 0.00044725935 -0.00158089355 -0.00891852933333333 0.000446550833333333 -0.0362626633333333 -0.0002839395 -0.02299615935 -0.000520171 0.0286722173 0.0176828704666667 -0.000249496831666665 0.0188235038333333 0.0121570313333333 0.00802265766666667 -0.0213318116333333 0.0647590143666667 -0.0256372477333333 -0.0194819741666667 0.0001632465 -0.0155768186666667 0.0595885213333333 -0.0422612126666667 0.00906162529 0.000277543716666667 -0.0283478696666667 0.00816134885 0.0008541135 -0.0342046998666667 0.0801481415 0.03602109525 -0.000743214833333333 0.0334762181833333 0.0700677135 -0.0699750544 0.0411728189233333 -0.08437761281 -0.0223331110666667 -0.0469032488833333 3.97595000000001e-05 -0.0555274821333333 0.0151147058686667 -0.0179583766666667 -0.00192727883333333 -0.0428965745833333 0.000396032933333333 0.00446923616666667 -0.0041787305 -0.000692763 -0.0130417207333333 0.142933347166667 0.0417414425 0.0265670469516667 0.0275793089621667 -0.0428807820833333 0.0488327617 -0.089122976295 -0.0534407015 -0.0218424629166667 0.0119299746666667 -0.0542804033333333 0.000554886183333333 0.0853537892 -0.00081312055 0.154851892333333 -0.0114539763333333 0.00257953311666667 0.001866441 -0.000774708166666671 -0.00490488055 -0.00501857783333333 0.286252368 0.08786914225 0.00473003433333333 -0.0335985023333333 -0.255665674333333 -0.1314369945 0.036689006 -0.191964453166667 -0.0825035216666667 -3.67310333333333e-05 0.0358204121666667 -0.0104912083333333 -0.0191348363 0.00209471666666666 -0.00893016333333333 -0.0271480947833333 -0.0243043233166667 -0.00911220333333333 0.000580706416666667 -0.00681173783333333 0.18656450395 -0.0413155845766667 0.013006769 0.0886712295 -0.0222258958333333 5.55536666666667e-05 -0.0257922883333333 0.0204066445 -0.0145385380166667 -0.0313089056666667 0.0112974135833333 -0.000293113542333333 0.1367513685 0.0392039365 0.131815765666667 0.0125440521633333 -0.001356415535 -0.04516465 0.1286099305 0.05474397135 -0.03798007065 0.0842184735166667 0.0573623353333333 -0.135953038333333 -0.0372813251666667 -0.0315075352833333 0.00155378316666667 -0.05017013061 0.0240036712166667 -0.0345288826333333 0.0470091591666667 0.078865842 -0.00175565545 0.0317289693816667 0.0439801490666667 0.0433051193466667 -0.0280425399666667 -0.00467736466666667 -0.001133766 0.000736163333333333 0.0399822189 -0.0008754491 4.52974166666667e-05 -0.00275961333333333 -0.0340452333333333 -0.000307330833333333 0.0206768365 0.000466695333333333 0.000567995 -0.00125344216666667 -0.00299246516666667 -0.00568676216666667 0.0361900891666667 -0.000257924 0.00275189616666667 -0.0101657889416667 -0.169278042866667 -0.0285431975 -6.19765166666667e-05 -0.00633337021666667 -0.0463168743333333 -0.00800309683333333 0.0922963871583333 0.0556457333333333 -0.0558157538333333 0.155496657416667 -0.0423938783333333 0.00216760312666667 -0.0250532716333333 -0.01993619507 0.00156410485 0.0336309475 -0.0233286329666667 0.0290455253166667 -0.000527224666666667 -0.0296723433833333 -0.102838413466667 -0.0649136728333333 -0.00566703683333333 -0.00140203388333333 -0.072495270495 -0.00249994166666667 0.00231856333333333 -0.0552778976666667 -0.0193490254333333 -3.9500355e-05 -0.06253008 -0.0021175663 -0.001230228275 0.01214901895 -0.0632058224166667 -0.0353343768333333 -0.00768526196666667 -0.0379742868333333 0.0566170196666667 0.0393671456666667 0.0249798197833333 0.00709456216666667 0.001801293945 -0.0902289108166667 0.0172886891666667 0.0333677033333333 0.001508980585 -0.0001204178 0.001036379 0.00314908433333333 0.01383836905 -0.01030020145 -0.00871204355 -0.0402085455 -0.117245271666667 -0.004158167 0.0787249341666667 -0.004742625 0.027729463 -0.102798962166667 -0.0027121455 6.40155833333333e-05 0.0371016717333333 -0.00114845086666667 -6.72e-05 -0.0445177886666667 0.0867900751666667 0.0946126381283333 0.167604148333333 0.0296983708333333 0.0756285993833333 0.095662624475 0.02427867 0.0740307868333333 0.00250715866666667 -0.122034101166667 -0.0184002263333333 -0.0649075445833333 -0.0315719909 -0.0372957805 -0.00270495133333333 -0.00262605116666667 0.0865168187333333 0.07805919 -0.000103646833333333 0.0052874375 -0.0352893303333333 0.046702428 0.0517700702 -0.041431468 -0.0222968966666667 0.022062552065 -0.00811839099666667 0.0001557489 0.051383237665 0.00292581719333333 -0.073595428 -4.78679333333333e-05 0.00365339261666667 -0.0270464436666667 -0.00493080066666666 0.000300620033333333 0.005720107 -0.00157553216666667 -0.101047931833333 0.116073704666667 0.0305100458333333 -0.0278430068333333 -0.0001062099 -0.00760858337116667 0.016611718705 -0.00214732871666667 -0.0106049438333333 -0.100764152466667 0.0202565007666667 -0.0135619733333333 0.0578244814 0.0590904441833333 -0.0300761251666667 0.0165873713666667 0.0263756664 0.000839663166666667 -0.0193793754283333 -0.068285155 -8.35390666666667e-06 0.0002710061 0.003285705 -4.46607183333333e-05 0.0289770191666667 -0.203711098333333 -0.018791337 -5.67131666666667e-05 0.0165893773816667 0.0459289503833333 0.0236973014833333 0.00989265878333333 0.00340156358333333 0.194927166666667 0.0733276516666667 0.177136833333333 -0.0491592508833333 0.264894501833333 -0.0385520616666667 -0.000335491666666666 0.07172957745 -0.128923824833333 -0.045788308 0.0685862215366667 -0.000517252 0.000139223833333333 -0.00887320953333333 0.00147289066666667 -0.0177756161266667 0.0231787151666667 0.040212124 -0.0923191283333333 -0.148112064 0.0262244339666667 -6.43593333333333e-05 0.0834005276833333 -3.48280333333333e-05 -0.0701443445 0.00116572500166667 0.0267868881666667 0.0340354239766667 -0.0375442829166667 0.000210757683333333 -0.213068 0.00505212526666667 0.00985707848333333 0.001076315 0.028399776 0.033783556 -0.0549575024166667 0.0456241586666667 0.0149268052166667 -0.0843905103333333 0.0443462341666667 -0.00371162400333333 -0.0214469247666667 0.00115293283333333 0.042492258 0.0352765091666667 -0.0073114855 0.0001230682 0.00401963545 0.0107186328333333 -0.0287678539 -0.0121861873166667 -0.000974699255 -0.0235344983333333 -0.0389245727883333 0.0328225752833333 0.0263476261 0.02005102225 -0.0117859833333333 0.00160286383333333 -0.0593852211666667 0.00395659481666667 -0.00471659716666666 0.00235290428333333 -0.0287172379 3.23854983333333e-05 -0.019480134 0.00551009051666667 0.0132019810333333 0.0180780821333333 0.0279952572 -0.003880447 -0.0659951543333333 0.0445755625 0.0505694211666667 -0.112187683333333 -0.104170655423333 0.0207545751666667 -0.07002329 -0.0529644518 0.0212786361266667 -0.0180974636666667 0.000268379266666667 0.000691283333333334 -0.01529696876 -0.131755066666667 -0.0794864267166667 0.000171694266666667 -7.26137333333333e-05 0.0568645779666667 -0.00401411833333333 -0.00962535766666667 0.00217750927 0.000382463433333333 0.125922237666667 0.04978588525 0.00420376583333333 -0.000104388465 -0.0210265742166667 0.0285517184266667 -0.0344713025 -0.008468038 0.0313073445366667 0.0528460101666667 0.0369879766666667 -0.00394411 -0.000110332216666667 0.0011161 -0.0145434479833333 -0.00179345833333333 -0.037214904 0.000209063301666667 0.0184091741166667 -0.0175627799 0.00189873916666667 0.0290041262166667 -0.0427003399 -0.000217296983333333 -9.89785000000001e-06 -0.0239326238666667 0.0101202385 0.0316414885 -0.0205942274333333 0.0136137771 0.0145992628666667 -0.0394554998333333 -0.001209867 -0.0332043966666667 -0.0144152316333333 -0.0088593355 0.0510581876666667 0.1093343755 0.000248827333333333 -0.00788920483333333 0.0217327625 0.0307692141666667 -0.00474927314333333 0.0742920798333333 -0.000324933533333333 0.0420685835 -5.24972833333335e-05 0.0836803561666667 0.000567590833333333 0.001658926 0.000222262183333333 -0.027367117575 0.000171404333333333 0.0288957666782 -0.00514111648333333 -0.104299663333333 0.0347531294666667 0.012952485 0.0285597958333333 -0.000369803036666667 0.00833481833333333 -0.000161574416666667 0.00118102916666667 0.0591372601666667 -0.00090503402 -0.00148532251666667 -0.000892394166666667 0.0439499688333333 1.76896666666666e-05 0.00184141325 0.02703378565 0.00570738533333333 0.000162470166666667 -0.0471661016666667 -0.0840065905 0.073463898921 -0.021724671 0.05943313045 0.0765501226666667 0.0552375323333333 0.0521772913333333 0.0298643247233333 0.0488965138333333 -0.101101239333333 -0.07298250741 -0.0318249165666667 -0.0241964839166667 0.0262659261666667 -0.0173230596166667 9.903945e-05 0.00531269746666667 2.48874e-05 -0.000327380896666667 0.0217615969666667 -0.0224079761233333 -0.0622133823333333 0.0664178095 -0.08754653275 -0.0964863066666667 -0.00170572551666667 -0.040811016 -0.0312573602833333 -0.0692024280333333 -0.11187102385 -0.024240767665 -0.0138702265316667 0.027766782 0.00212552083333333 0.0261881561666667 0.000460444633333333 0.0186096351 -0.0005791156 0.0102073726166667 0.0116853866666667 0.0002222534 0.0357228204333333 0.0202310648733333 -0.0580568499333333 0.128651184701667 0.00103673758333333 0.02705546 0.0941318331666667 0.00179126983333333 -0.0416832362666667 -0.0746999341666667 0.000105893983333333 0.0205642864666667 0.1789403387 0.000710964333333333 3.0359355e-05 0.0794377515 0.0230790966666667 -0.0530182716666667 -0.0008774925 0.000642674666666666 -0.0148394773 0.0356110444 -0.0124696795916667 -0.0018763185 0.000235688833333333 -0.0605349014 0.000774269568333333 0.0496720246666667 0.0240254548333333 0.000756528 -0.00014501575 -0.0878023271666667 0.004406895 -0.04128796 6.72161166666667e-05 -0.0196349930166667 -0.0449722251666667 -0.0272443179833333 0.0408005946333333 0.000922155333333333 0.0191249278833333 -0.00928578166666667 0.00384251239166667 -0.0580898725 0.00870873866666667 -0.0198260552833333 -0.086011314 -0.00763936683333333 -0.129868986166667 -0.00090343505 -0.0032703285 -0.0022339410265 0.108935099 -3.18203833333333e-06 -0.0808930649766667 -2.169015e-05 -0.0513007656 0.0793193566666667 -0.00166095966666667 -0.0676947433833333 -0.00252621863333333 0.0589701975 0.0240262327 -0.0626840935 -0.0526974228333333 -0.000631038383333333 -0.0346245493333333 -0.00701588316666667 0.0135441858783333 -0.0999567783166667 0.00742359695 -0.003469265 -0.0584031672666667 -0.0558792195333333 -0.057572872 -0.000311735066666667 -0.0633312752666667 0.000596010716666667 0.000123323691666667 0.000573014166666667 0.0128893828333333 0.0216933552833333 -0.125622707431667 0.024986155 0.106770156333333 0.000453295216666667 0.0187388398333333 -0.000134480333333333 -0.0513606978333333 0.0455638871 0.052418622033 -0.0488453709666667 -0.0258717019466667 -0.00590473883333333 0.00792698834999999 -0.0212524278833333 -8.40399e-05 0.022487695 -0.000392084666666667 -0.0455095559166667 8.64965333333333e-05 9.17774833333333e-05 0.0473178827333333 -0.0257576341666667 0.00174409105 0.00101755183333333 -0.00481291133333333 0.00443873683333333 0.113393121833333 -0.0398224733333333 0.0117377585 0.000716268833333333 0.0201789136666667 -0.0737206497166667 -0.0364111135 0.0412946368333333 0.00213137333333333 -0.01984497195 -0.000274663433333333 0.00252063298166667 0.0538821924666667 0.0501909761666667 -0.00672712571666667 -0.0166204152666667 -0.00053796075 -0.00694252383333334 0.05108123675 0.0123637661666667 -0.0358507376 0.07867479893 0.153088225 -0.0363410126666667 0.0121810908333333 -0.0001927648 0.0866548363333333 -0.000130920016666667 -0.000660656833333335 0.0394137420333333 0.0476764710666667 0.1239179065 -0.00675341133333333 -0.0171777542333333 -0.0055950515 0.000381148833333333 0.01756187915 0.0554332478333333 0.14190271535 0.0140758759833333 0.138520369 0.144230555333333 -0.0172012340083333 0.00116071 0.00313038931666667 0.0650955203416667 0.000928841666666667 0.0803253755 -0.04581958 0.0280127758333333 -0.0105830120166667 0.00213273783333333 0.0074242248 -0.0251043135333333 0.157684182966667 0.01627820566 0.01325369735 0.0213599421666667 0.0300329766666667 0.000264241793333333 0.0367970951666667 0.0335137005666667 -0.101219456 -0.000103248833333333 0.0263704398166667 -0.000517509333333333 0.0119453476333333 -0.0838822981666667 -0.0953993042666667 -0.00225328666666667 9.988349e-05 -0.0226806558433333 -0.0439150605 0.000643482033333333 -0.0104941161833333 -0.03646373895 3.074805e-05 -0.00109129438333333 -0.0211437787 -0.03276105 -0.0480904911666667 0.0455628607333333 0.123283843333333 0.04199347129 -0.0167117134 -0.0223154886666667 -0.005310173 0.0315381403333333 0.02778623942 -0.00240976083333334 -0.00067221005 0.00195399633333333 -0.000703494083333333 0.0239193801333333 0.09175668965 0.000805345666666667 -0.05063108 0.07959379 0.0842698914666667 -0.0135204 -0.0427828681333333 -0.0264786704166667 -0.0373079984 -5.365995e-05 0.0173359077833333 -0.00236990166666667 -0.0682970912833333 0.00028713505 0.140627192833333 -0.005343495 -0.0437280566666667 0.116507108 -0.108926761456667 -0.002456348725 -0.163270341023333 0.0227769665 -0.0537396842 -4.6628e-05 0.064809372 -0.0342527521666667 3.10946666666667e-05 -0.00324780536666667 -0.0272675500833333 0.172016041166667 0.0389114953333333 -0.0004722055 0.0199145428333333 -0.0378780061666667 -0.000182090108333333 0.0196913045166667 -0.2131595 -0.259865666666667 0.0246229497 -0.0517204583333333 -0.000312018666666667 0.0006493375 -0.0253308351833333 -4.76619716666667e-05 0.044483412 0.00047758845 0.0346772466666667 -0.00412842151666667 0.0175043543666667 -0.00995626833333333 0.0481554097666667 -0.0312330118333333 -0.024952256 -0.059019785825 -0.000642540600000003 -0.0335608427833333 -0.006574975 0.0394007702666667 -0.00116469098333333 0.0064486203 0.000535834516666667 0.000558444166666667 -0.0184834404 0.01132462925 0.00670304016666667 0.0156080576166667 0.042717255 -0.0771876098333333 0.0174224461166667 0.00364374483333333 -0.110592788833333 -0.0002980515 -4.35357e-05 -0.0390998066666667 0.124515626666667 0.0283175676666667 0.003332862 -0.000668046666666667 -0.0069295225 0.00103205033333333 0.0397303933333333 0.003082777 0.000972760833333333 0.06538652465 -0.0827651163333333 -0.141833586666667 -0.0449407613333333 -0.0281838451666667 -0.00289925249999999 -0.0163454216666667 0.00963102833333333 -0.0143382587666667 0.00993695266666667 0.02102345 -0.114323325833333 -0.00434758 -0.0204044374333333 0.0253036288783333 0.00184780833333333 -0.04571121795 -0.0399209235333333 -0.0123388959666667 -0.00443222166666667 -0.1834378075 -0.139641228833333 -0.02462879835 -0.0517099236666667 -0.00313253616666667 0.1914112516 0.0294574906666667 0.0128859414 0.0315668131666667 0.00214526131666667 -0.01745345585 0.0294984524416667 -0.00367595533333333 0.024360949855 -0.0744338311333333 -0.0276539162833333 0.05558239875 0.00247136498833333 0.0129266986666667 -0.0250279866 -0.0307531230333333 -0.0318392333333333 -0.0478376855733333 0.102043996316667 -0.0363173251833333 -0.126750583333333 -0.000213953791666667 -0.00360466633333333 -0.0437301313333333 -0.0345937963333333 -0.0214062696166667 0.000792084416666667 -0.00955587766666667 0.00183117016666667 -0.0014280195 -0.000502809166666667 0.0241309157816667 -0.0350878916666667 0.00116040916666667 -0.0041825545 0.113248181333333 -0.03187791675 -0.0310506904666667 -0.0342033965 0.000351182616666667 -0.104064553591667 -0.00261445166666667 -0.0263905131666667 -0.00937356233333333 0.00554238301666667 0.0150504055333333 0.0111036590616667 0.0368851053333333 -0.116294024666667 -0.0341657898633333 0.0125887638333333 0.193787117733333 0.025293871 0.0545641813333333 -0.0311277943333333 -0.053112048 -0.0008971115 -0.0001497512 -0.0216497111666667 0.00113337566666667 -0.07014718065 -0.0986112812166667 -0.00110729948333333 -0.000213640866666667 0.04477996255 0.0447789091666667 -0.009854092 -0.0204143803333333 -0.0766895930833333 -0.0498487996024167 -0.000118001333333333 -0.036001416 0.0180480219333333 0.150364477 0.0294097291166667 -0.00321645243333333 -0.0309610887833333 -0.006056407 0.0164593311666667 -0.0091330174285 0.0528115962166667 0.0344730827666667 0.0461669027166667 -0.0247237261666667 -0.00871956336333333 -0.0215823323 -0.0589111201666667 -1.94746833333333e-05 -0.0392908256833333 0.000343719833333333 0.00284453491666667 0.0191470516666667 -0.111014657166667 -0.00198837133333333 0.0514791776666667 0.0578472060833333 0.000820735 -0.00260713833333333 -0.000190634665 -0.105647652916667 -0.03933228575 0.000243981066666667 -0.000375622833333333 0.0269174755666667 0.000120832 -0.0661110691 -0.0671236522 0.000645791666666667 0.0605406666666667 -0.0019801168 -9.75405299666667e-05 -0.02386083034 -0.01256277124 -0.0187900393166667 0.0138800376666667 0.0260645391666667 0.0274320935 0.000258909576666667 0.000130373666666667 -0.0649584866666667 -0.00432499 -0.0407622735166667 -0.0896625463333333 0.03199987 9.91759999999999e-05 -0.00683564666666667 -0.12364913865 -0.0900315163333333 0.0400364578333333 0.0120648366666667 0.000698547 -0.02457117335 -0.00281656883333333 -0.12837015 0.0400611555666667 -0.196303336666667 -0.0721560083333333 -0.00260124933333333 0.0016245841 2.60954e-06 -0.0277879798333333 -0.04053955444 0.0518731152166667 0.0002826435 -0.031919004 0.0973943529666667 0.109406657833333 0.0159634245333333 0.0117262723883333 -0.00315443166666667 -0.00335788833333333 -0.01169631 0.0266564959 0.0528102409333333 -0.0738561138333333 -0.08772206 -0.00250353998333333 -0.0410494235666667 0.0352793928333333 -0.033221748 -0.000538931233333333 0.00343058433333333 -0.0731852306483333 -0.00111590975 0.0539221478333333 0.000228443666666667 -0.0524556595 -0.000498370833333333 -0.000666523666666667 0.001158115 0.000614528 0.1385559615 -0.176897663666667 -0.004641196 -0.0935689263333333 0.0232808228 -0.0427998681666667 -0.0159522139 0.0156115164 0.0004240828 -0.0282692481 -0.0358143015 -0.0121622706666667 0.00753434316666667 0.0638413342833333 -0.0545437437333333 0.00017604795 -0.016565147 -0.00287554333333333 0.108878094 -1.42136666666666e-06 -9.04426333333333e-05 0.0230258575 5.4139e-05 -0.00011394424 -0.0434528495166667 5.51529999999999e-05 -0.00174605735 0.00892958246666667 0.000381299666666667 -0.03240546515 -0.0561643258333333 0.00585040416666666 -0.00788692316666666 0.0227199323333333 0.0152541555 0.00376417653333333 -9.84516666666666e-05 1.09286666666665e-06 -0.0009026432 0.00019410125 0.116021579833333 -0.104184008333333 0.00233785596666667 -0.103818084666667 0.000458276666666667 -3.182489e-05 0.0005277619 -0.006865103 -0.122941734933333 0.1283375774 0.000217530116666667 -0.0319746218833333 -0.0280784858333333 -0.06036957 0.0175619223333333 -0.000949230666666667 0.0553750560833333 -0.0516407857333333 -0.0001576364 0.00506374485 -0.00264763748333333 -0.00134126053333333 0.0107386833333333 0.0450481452166667 0.140644506333333 0.142161957166667 -0.000109993533333333 -2.42231666666667e-05 -0.0273466765 0.0002531917 -0.0031788825 0.0011115725 0.0152682213333333 0.0211964615833333 -0.000316215166666667 0.0126975504666667 0.0310179811666667 -0.026024582 0.0027782945 -0.00149812955 -0.147061467333333 -0.00148158433333333 0.0661512083866667 0.0003177645 0.0333008516666667 -0.0139064455 0.165822587 0.0564294553333333 0.00896127766666667 0.0289465578833333 0.00211195045 0.000923149500000001 -0.06285397265 -0.04303584775 0.0220738611 -0.0173650091333333 0.000541558 0.0309206126666667 0.0528125166666667 0.0636946125 0.184279448 0.0518310223333333 0.00574615833333333 0.00121699983333333 0.00482393836666667 0.0156210653333333 -0.0103124953166667 -0.0259430733333333 -0.0351726381666667 -0.020622892235 0.0182664605633333 0.00415458333333333 0.00201857783333333 -0.01803498375 0.0562997821316667 8.903635e-05 0.0033039245 0.0001069943775 3.92038666666667e-05 -0.0298983541666667 0.04193653 0.0842347965 0.00125380133333333 -0.0526805935 0.001949372 0.106960873333333 0.0292527923333333 0.0290528940333333 -0.028143936 -0.000998752833333336 -0.0845321068333333 -0.00364517540000001 0.00865641033333333 -0.128283174116667 0.00250291783333333 0.0316541704666667 -0.0255655597166667 9.88999333333333e-05 0.0292171925 -0.000121975533333333 -0.000702899833333333 -0.000117132109 -0.0151355955 -0.00999588383333334 -0.0211994059333333 0.00011778995 -0.0327244892333333 -0.0159438094333333 0.0107657511666667 0.145768217833333 -0.000189897173333333 0.0173114416166667 0.00269793008333333 -0.0498319074333333 -0.0253950758333333 -0.0560717648333333 0.0154289173 0.0251548588833333 -0.0242949758333333 0.0451318609783333 0.0401550546 0.000470130883333334 0.0495684646166667 -3.26415e-05 0.14011141865 -0.0311606845766667 0.0299498953166667 -0.0650591985166667 0.0256906958333333 0.0155081616833333 -0.002607115 0.111959431 0.0444170644983333 0.0031026445 0.0306229058833333 0.000103556695 -0.0334456768 0.00232654183333333 -0.0359049028333333 -0.030661407 0.0390347665166667 0.0162496545 -0.0383127948333333 -0.00799245261666667 0.0251009336166667 -0.0003914715 -0.0463242865 0.012478825 -0.00125378566666667 0.0178400760166667 -0.0231536773333333 0.00074673 0.00219492556666667 -0.0353122954166667 -0.00185604028333333 0.00035233935 0.00313079133333333 -0.00156081166666666 -0.00861001149999999 -0.097534637185 0.000324114333333333 0.0018486969 -0.00101039227 -0.043524291 0.128103790333333 0.0413393561333333 0.0279614028666667 0.000729690000000001 -0.0399750048833333 0.000788460166666671 -0.0211420881833333 0.0703568653333333 0.278920526666667 -0.00539370484 -0.000167788166666667 -0.0179281185166667 0.0002117185 -0.0326467498333333 -0.0796151706333333 -0.0236727926166667 0.0130815631666667 -0.000614646333333334 0.103362002083333 -0.0513518126666667 0.02242768625 -0.0333145065 -0.0553301385833333 -0.00269364 0.0110467311066667 -0.00396318366666666 0.0032150685 0.005627445 -0.031447288 1.80496e-05 -0.0904094228333333 0.0071453795 -0.0005797822 0.000161021033333333 -7.514077e-05 -0.0731357673833333 -0.000538135433333333 -0.000611986333333333 0.019440715 0.0218104415166667 -0.0157927218166667 0.0451943377833333 0.00852514833333333 -0.000322221066666667 -0.134401 -0.0126495250333333 0.000633149916666667 -0.00029817033 -0.0291073261666667 0.001192039 0.0479250261666667 0.001687472 -7.54772833333333e-05 0.129762645233333 0.00467219588333333 0.152091799843333 -0.000519236066666667 0.0219032681166667 0.0559626445666667 0.00422675245 -8.67843333333333e-06 -0.000788041666666667 0.0743609251666667 0.05422058375 -0.0213522418416667 0.109243231666667 -0.0015752105 -0.029381831525 0.0252988306666667 0.000455528816666667 0.0875241358966667 -0.0163013183833333 0.0832234833333333 0.00241926796666667 0.03095807297 0.0749835541666667 0.00221257266666667 0.0308646183333333 0.00455044166666667 -0.0734954183333333 0.0497900221666667 0.000418677683333333 0.200316388516667 0.00666312933333333 -0.1047934125 -0.0295234395166667 -0.0919405220333333 0.0324346976333333 0.144433166666667 0.0031290575 -0.0656107086666667 0.000348327656666667 -4.30781666666667e-05 0.00148834816666667 0.000831894333333333 0.05372334717 0.0049258395 0.0207533416666667 -0.000126320333333333 -0.0130079633333333 0.00896526333333333 0.0363352856666667 -0.0001075891 0.0644767646666667 -0.023842637 -0.02430383 0.06653987995 0.0139950653333333 -0.0725570389666667 -0.05713090695 -0.0029009295 0.0209924779 -0.0351984747 0.05034719385 0.0261245601666667 -0.0129954039666667 0.001000966945 0.0332329374016667 -0.0534414821666667 0.00799711883333333 -0.03256748775 -0.000117947 -0.002727495 0.0594288405 -0.000240411216666667 -0.0153178 -0.0484376090833333 0.00102469133333333 -0.0039301645 -0.00023983655 0.000743119833333333 0.0421841946833333 0.0288633511666667 -0.0484724709333333 -0.000887911566666667 0.00787403711666667 0.0129463508333333 0.0115021259833333 -0.019344959 -0.00280661166666667 0.04461560215 -0.129250021666667 -0.000667037833333333 3.84983333333336e-06 -0.0283474417833333 0.0201032478333333 -0.0966259178333333 0.000931215 -0.105837043333333 -0.0200590881666667 8.64528333333333e-06 0.0216384788333333 -0.00144158228333333 -0.000338461333333333 0.000187699 0.0544537196666667 0.0008833145 0.0615820861833333 0.0261469761166667 -0.00144363563333333 -0.000769010333333333 -0.0515920842833333 -0.000174825666666667 -0.000791452 -0.00193363826666667 0.0178801978333333 0.01356427335 -8.05862166666668e-05 0.0244280093333333 -0.0117044899016667 0.00014259525 0.00420035816666667 0.0443158915166667 0.0371758998333333 -0.0310891098833333 0.0884699657 -0.000179203505 -0.0199646993333333 -0.0102086611666667 -0.00065948797 -0.00111553738333333 0.0100555295 0.0278389788783333 0.0412375991316667 0.00987679555 0.00022892345 -5.72604833333333e-05 0.00985623765 -0.0221922781666667 -0.027282323445 0.0792634773333333 -0.030267917 0.0405746054883333 -4.31862333333333e-05 0.101358688863333 0.0538999738333333 -0.0180701881166667 0.00135056729333333 0.158688525666667 -0.000899371416666667 -0.01955595318 -0.017910136 -0.0204817743333333 -0.0391935499666667 -0.02717559135 0.000246969666666667 -0.00227617166666667 0.0760212316666667 0.0003745824 -0.00493926756666667 -0.006366319 -0.0538342185 0.019071523 0.047318369 0.0814934285 0.0309701131666667 0.134276753 -0.0468765203333333 -0.000160919333333333 -0.07718303345 -0.0139001422233333 -0.1055615985 -0.012132994035 0.0131058144166667 -0.0234238925 -0.00128793566666667 -0.00112750481666667 -0.00854188028333333 -0.0041313065 -0.012640825 0.0578991492866667 -0.0105703515 0.037564291 -0.003991464 -0.05431151945 -0.0231737047666667 0.0769405953866667 -0.00139570866666667 0.0172182532833333 0.0817786483333333 -0.0346941273233333 -0.0196346070666667 -0.00244956283333333 0.0953434488 -0.021876855355 0.041844655465 -5.15092333333333e-05 0.00601239833333333 0.0002332015 -3.53743833333333e-05 0.0587147885 0.0589544633333333 0.01745995245 0.00117671781666667 -0.000564168883333333 -7.82078333333333e-05 -0.0388899726 0.0355545019333333 0.0614259352383333 0.0106966275683333 -0.0681718281666667 0.03195022085 -0.0543603493166667 -0.101387231666667 0.0004386719 -0.036135137935 0.11690793005 0.000309249999999999 0.04577053 -0.00546218951666667 -0.0576485545 -0.04099727255 0.0254698689666667 -0.0917721817333333 -0.0191413778333333 0.0005108705 -0.0002183333 0.0076832146 -0.0050570406 -0.00229468898333333 0.000515869133333333 0.027720861145 0.000604137833333333 0.00051708 0.15760318755 0.0246779649166667 0.148519017633333 0.143163798333333 0.0416819504166667 -0.0811915916666667 -0.0823298400333333 0.0650087584333333 -0.00315569383333333 0.0002347437 0.000548184416666667 0.0227193776833333 0.0589903247166667 -0.0178056808333333 0.000674612 0.01786656725 0.0714306447333333 -0.000179516783333333 -0.0231053541166667 -0.0444880342833333 -0.00474273383333333 0.000839366333333333 0.0006756056 -0.07357420115 0.0127905748333333 -0.01451191655 -0.0965849233333333 0.0968166923333333 -0.0209707715833333 -7.397362e-05 -0.06617021 -0.104735704 -0.0017549745 -0.000102484166666667 0.02387233605 -0.02272984765 0.0449846321666667 0.113205259166667 -0.000387085581666667 0.06683361 0.168334690833333 -0.0151817415 0.148443809198333 0.0377511720666667 0.07452597365 -0.00194290666666667 -0.0240094492 -0.0316159451666667 -0.00020665065 -0.0530185708333333 -0.10274689615 -0.0324037853166667 0.003652046035 -0.000170793148333333 0.000174785283333333 -0.02786611175 -0.0232575166666667 0.0352359140333333 0.0257835648 0.002978145 0.004217147 -0.0466325358333333 -0.000354877925 0.118832582833333 0.136648412833333 -0.000305809666666667 -0.000223967833333333 -0.020022516 0.000590199666666667 0.0232603396033333 0.0170311424 -0.02562031965 -0.0278058307716667 -0.00103274748333333 0.00113543966833333 -9.96219333333333e-05 -0.0267770515 0.0602864274 -0.0189592407333333 0.05562475 -0.0319465323333333 -6.82931e-05 0.000407680855 0.09311531 0.0100640166666667 -0.000767164966666667 -0.0838734672666667 -0.0768716215 -0.0269559541416667 -0.03378856444 0.000377613483333333 0.0260663835 -0.00526677616666667 -0.07941021009 -0.00131189916666667 -0.0017902885 0.00206306483333333 0.281399196833333 -0.000207687595 -5.39770333333333e-05 0.0349888188333333 -0.0576936156666667 0.0683277123333333 -0.0321121906066667 -0.0146748351166667 -0.0272655881666667 -0.0202576610433333 0.010650626 -0.0623018748333333 2.65618216666667e-05 0.0546176978333333 0.0215249184666667 -0.00265618966666667 0.016233330615 0.00018457243 3.29992500000008e-05 -0.0366948219166667 0.0033503795 -0.0550120588666667 -0.0175304395 0.0813863766666667 -9.07108278333334e-05 0.0391193578833333 -0.00686157285833333 0.000509734833333333 -0.01366987855 -0.032120334 -0.000407065 -0.0197702091833333 -0.00405643333333333 0.02302640225 0.000740724666666667 -0.0257180876 0.00151665333333333 -0.03221858645 -0.0516281928833333 -0.00634897749999999 -0.03378078375 0.0259806663333333 -0.0671621570666667 0.00319068 0.00363351905 -0.0900304043333333 0.00500451266666667 0.00107425313333333 -0.0365602525 -0.00469072833333333 0.0549418390166667 0.0111091015166667 0.022122173 -0.002012296 0.160076407333333 0.000422784711666667 0.0383016048333333 0.0223429669833333 -0.0193500379666667 0.0148163181333333 0.00605757638333333 0.01758616995 -0.00593999333333333 0.00938500311666666 0.000313606833333333 0.0127565405 0.02041195283 -0.0254717197 -0.0595075818333333 -0.03701360144 0.0790975956666667 0.0785425661666667 -0.000835897 0.0168185218333333 0.0253275064533333 -0.00276123218333333 0.0177242108333333 0.0352848757666667 -0.00075895125 -0.0426933525933333 9.04084666666666e-05 0.0339727765 0.0140209055833333 0.000417792833333333 -4.63261666666667e-05 -0.0486987006333333 -0.0406461231666667 0.000439624483333333 0.0337691485666667 0.0306596770666667 0.0648697966666667 0.00211233066666667 0.00118853683333333 0.01935898305 -0.0225106372666667 0.0657648492666667 0.0586627021666667 -0.00209423833333333 0.05741823 0.0868963311666667 -0.0317189692166667 -0.0361260278333333 0.0136417079683333 -0.000601222791666667 0.000217869333333333 -0.00184942033333333 0.0370080396333333 0.0344616115 0.000722327166666667 -0.0321352883833333 0.0261875637833333 -0.0309489193666667 -0.05655733 1.57734333333333e-05 0.197528934166667 -0.00252182035 -0.0329202982166667 -0.000256369461666667 -0.1713473155 0.00926974 -0.00180113733333333 -0.0156340033333333 -0.111716605083333 -0.0217136091 -0.0126743822333333 -0.0215564243166667 0.004255554 0.14528535145 -0.125852332833333 0.0192189923766667 0.004136891 0.0203577863666667 0.00506515066666667 -0.105082388333333 0.0194473628166667 -0.00038858675 0.00511487583333333 0.0214261726666667 -0.00467483216666666 -0.0233024387833333 0.00578635228333333 0.068565784 -0.00431827666666667 0.0163404033333333 -0.0148312521 0.00018040685 -0.0220786236666667 0.140756434333333 -0.0004519595 0.0319980328333333 0.036484281 -0.000130500166666667 4.90521333333333e-05 0.001113215 0.00031930815 0.0232652832666667 7.78966666666658e-06 0.000102351333333333 0.0467998576166667 -0.121928888666667 -0.0512442522166667 0.0281817643733333 -0.04500580265 -0.00764020666666667 0.0964526668333333 0.14621954 0.0101831 0.0558989883333333 0.00410584066666667 -0.00126504433333333 -0.0434818059166667 -0.0986149097166667 0.0193746979133333 0.001067929 0.004941724 0.00135027733333333 0.00045828 0.014192462455 0.000318447033333333 -0.00788586866666667 -0.000119628166666667 -0.00103328833333333 -0.0008682245 -0.0883782698333333 0.000780452 -0.0592939062833333 -0.00922337833333333 -0.0266301942983333 3.85993333333333e-05 -0.0194342046833333 0.1902306475 -0.03110289 -0.0601024544166667 -0.136843679666667 -0.117224374 -0.00396617166666667 0.00561573113333333 -0.0336557196666667 0.0257580452333333 0.00258809015 -0.000300264416666667 0.0142113813333333 0.04074006105 -0.001504251 0.00543703399999999 -0.0566594747 -0.0109537476666667 0.00617941333333333 -0.00210363523333333 0.0068633095 0.002910018 -0.113592921683333 0.0005317135 -0.00047868565 -0.003757643 -0.000116726666666667 -0.06385352364 -0.104922421868333 0.0147162034666667 -0.06596362635 -0.00538157333333333 -0.00272298616666667 0.0083267519 0.000556124413333333 0.0001959615 -0.0478151069616667 -0.000272740566666667 -0.0011451015 0.019561555 0.0001761057 4.60545e-06 -0.03557734 0.00616367478333333 -0.0234787018666667 0.000493006166666667 0.000182878813333333 0.08633696 0.0220477916666667 -4.67693333333334e-05 0.00135351683333333 7.06652333333333e-05 0.000132122833333333 0.0035767219 0.00639730557833333 0.109674459133333 -0.0214596955 -0.003192537 3.02313833333332e-05 -0.106677856833333 -0.0021013955 -0.0189550528166667 0.0493198103833333 0.0216879321666667 -0.0128066476666667 -0.0130460640666667 -0.0476875928333333 -0.0179296555 -0.0252309432166667 -0.0195750353833333 -8.05755083333333e-05 -0.0327476914666667 -0.00326405151166666 0.0445288288333333 0.000506453166666667 -0.196352094 6.34371166666666e-05 -0.065444727 0.00391331683333333 -0.004094756 -0.0271442418333333 -0.0308474537066667 -0.0702758313333333 0.00140516931666667 -0.000452529666666667 0.0369592241166667 -0.06967121 0.03288250875 0.0321011868333333 -0.00879963476333333 0.000612496099999999 0.05604961 0.0612986391666667 0.0393810631833333 0.0464647353166667 -0.000303111666666667 -0.00122493 0.00209844333333333 0.00294435866666666 -0.0294746475166667 0.000288576666666667 0.04486382 0.0285048466666667 -0.0171688848333333 -0.00430677 -0.0199574568166667 0.000145603833333333 0.0044811045 0.000439612166666663 0.111741609833333 -0.037578139 0.0297331918333333 -0.0358019938333333 0.024424654 -0.0210119111666667 0.0723075493333333 0.0793651066666667 -0.00289360166666667 -0.0400304616666667 0.0790711004333333 0.004768619 0.0150626493333333 0.0445593455 -0.000550349483333331 -0.0175545771666667 -0.078091493 0.004655234 -0.000458513333333333 0.0214695395 -3.09078933333333e-05 0.00416162866666667 0.00783384533333333 -0.0368570269666667 -0.131837264833333 -0.0242559253333333 0.0528084665166667 -0.000160269 0.00145329333333333 -0.00190125883333333 0.0997655556833333 -0.000712398333333333 -0.0279533232833333 0.16289775655 0.0212888011666667 0.000437573333333333 -0.00248119633333333 0.00221417673333333 0.00230189283333333 0.01916271095 0.00059315 -0.00779008833333333 -0.1115683169 -0.0597036763333333 -0.0100953428333333 0.00689340666666667 0.00791808333333333 -0.0029245275 0.00967226483333333 0.00129510493333333 0.0454355316666667 0.120374243333333 -0.0163560385833333 -0.156731397083333 0.0006517775 6.922315e-05 0.0172056728333333 0.000493538166666667 0.009018018 0.0343875228833333 0.00115047583333333 0.01232259455 -5.73172166666667e-05 4.25986666666667e-05 -0.00476267355 0.000331318333333333 -0.0265920778333333 0.0479839892833333 -0.0440091008333333 0.00624440983333334 -0.0226993803333333 -0.0432784846666667 0.129256871666667 0.03969873145 -0.0532218116666667 -0.001268321 0.00320725866666667 -0.0606667233333333 0.0105382533333333 0.0172252121216667 0.00371183471666667 -2.17504183333333e-05 0.0215564416766667 -0.0650423293333333 -0.000218314083333333 0.0501766043333333 -0.00258152766666667 2.82943333333333e-05 -0.0015376703 -0.00198066283333333 -0.0439218268333333 0.125861376333333 0.04090477 0.0659366353333333 -0.0342202659633333 0.0025329766 -0.0123523668 0.0925216134833333 0.0135594698166667 0.10669174745 -0.0165082108333333 -0.00269593166666667 0.00072577385 -0.00853646483333333 0.00121829976666667 0.002510274 0.0831271145 0.0011696125 0.000146108733333333 -0.0701343955 0.00452351535833334 0.106227243916667 0.0843414519616667 0.0349321458333333 0.00489219286666667 0.00484892508333333 -0.0563311616666667 0.0512069381666667 0.00478149033333333 0.0584089375833333 0.0206812593166667 3.85593e-05 0.0332581110833333 0.0002558735 -0.00853629816666667 0.003633023 0.0005350925 0.00947499516666667 0.0339085593333333 0.000640331333333333 0.098708409 0.0004859035 0.09432868175 -0.0141227626466667 0.0376176620816667 -0.0867082313716667 0.0485848646666667 -0.0313939216666667 0.000437407775 -0.0287490463166667 -0.0473928361666667 0.00392826253333333 0.0697823992816667 -0.0863469627833333 -0.0654001046666667 0.000114575416666667 0.076993436 -0.0350053993366667 0.0826721513333333 -0.02247892425 0.000465380166666666 -0.000394028816666667 -0.154768298016667 -0.115728433333333 0.0319280695 -0.03870236165 -0.0685873888333333 -0.13383528 0.000491695 0.0277832113333333 -0.00070947805 0.0196419825 0.0288728653333333 0.0153472851166667 -0.000274682166666667 -0.128556218333333 -0.0165938883333333 -0.0144660083333333 -0.0369151066666667 0.0701372488333333 0.0323260133333333 -0.046955944 0.0172311478333333 0.00019338815 -0.0369117112666667 -0.158014388333333 -0.024690817855 -0.0600818060833333 -0.00305374666666667 0.0247026660833333 0.0656524566666667 -0.0046435125 0.0143243729833333 0.02121577565 -0.00113454305 -0.0465078217833333 0.00389284068333334 0.0375235764666667 2.51128666666667e-05 0.0317860888833333 -0.00125101866666667 -0.169853655 -0.120648107066667 0.0364970588 0.0125126561666667 -0.056951526 0.00415700333333333 0.0440215463333333 0.052454121 -0.000399590983333333 -0.0370783985 -0.004688245 0.000151985216666667 0.00767345233333333 -0.067701988 -0.00095608775 -0.194621249166667 0.0243603795833333 0.00604927117 -0.00684002648333334 0.0181192316666667 -0.0337030540166667 0.00624293 -0.0292765815333333 -0.0243873342333333 -0.117915266666667 -0.00011025375 0.0530771216666667 9.98433166666667e-05 0.00260781566666667 -0.03124847525 -0.0419675864166667 -0.00377207133333333 0.0734032636666667 -0.00177948133333333 0.0325145251666667 0.00095385606666667 -6.38463333333333e-05 0.0595569883333333 0.000548400166666667 -0.00677079833333334 0.000690079166666666 -0.00518384315 0.0473929916666667 0.0297726628333333 0.0126576045 -0.0901609763333333 -0.000254817826666667 -0.119923131166667 -0.00117966 0.000935883 0.017456344 0.0014526565 -0.159674047833333 0.0172555905133333 -0.000659987133333333 -5.72575166666667e-05 -0.05107666976 -0.00401439383333334 -0.00496093211833333 0.0481009083666667 -0.0670534322833333 -0.00161234686666667 0.00534180516666667 -0.0668662895 -0.00924825060833333 0.0355890429166667 -0.044216296 0.0122708466666667 0.0124822703666667 -0.0179423419833333 -0.0014401785 0.0757600354166667 -0.0189427675 0.0119002575 -0.0350928443333333 -0.0005530495 -0.043404698975 0.00271584903333333 -0.0343533135 -0.0028774899 -0.00139042166666667 0.0052036637 -0.0001704951 -0.0849349913333333 -0.00629587533333333 0.0263680028 0.00257613016666667 -0.000268511616666667 -0.0002092844 -0.0490412908333333 0.0030262275 0.0595257083333333 -2.76316666666671e-06 -0.00549552433333333 0.000255015683333333 3.34408833333333e-05 0.00626024158333333 0.0421963901333333 0.0336480636666667 -0.116980139333333 0.0246796841666667 0.0338787962833333 -0.000263584333333333 0.00102995906033333 0.0104504270166667 0.00749886416666667 0.0399258285 -0.0314448758946667 0.141947285 -0.003180432 0.0584673071666667 0.00103109116666667 -9.92455e-05 0.000100587416666667 -0.0148191975 0.0812078592333333 0.0548873351333333 0.0482035232666667 0.00014755 0.0566848058333333 -0.0852979746333333 0.0378600855 0.0209772213333333 -0.0224084877016667 -0.0716051326666667 0.0203711269666667 -0.111971218 0.00269418583333333 -0.0487746078166667 -0.00798934283333333 0.00552402566666667 0.0152803416666667 -0.002177125 -0.0211804183333333 -0.21792943255 -1.53319333333333e-05 -0.000242191655 0.0520577006666667 -0.000205041055 0.13754462785 0.048013615 0.015808745075 0.0141915222333333 -0.0746642161833333 -0.0395101965 -0.0783776546666667 -2.36557833333333e-05 0.00707553418333333 0.0597945048333333 0.0205071911066667 0.0409498833333333 0.0265783823333333 0.0325246693 0.00344678833333333 0.00425376733333333 -0.001310826 0.0427307566666667 0.09091171323 -0.0781074725 0.11326620855 -0.000899866333333333 0.003488426 -0.000129130833333333 -0.0103589 0.00276050015 0.0176326533333333 0.0026379249 0.025927261 0.00356804097166667 -0.0585128365 -0.175376755816667 -0.0718548537166667 -0.001617335 -0.0312452696666667 0.0175913138333333 -0.0226585894633333 -0.00455860338333333 0.193194933683333 0.0351252583333333 0.00998276 0.0213899983333333 0.0118642358333333 0.002724519 0.0422432465 -0.0728471434333333 -0.0640724169 0.05215875765 -0.0270904436666667 0.0170259063333333 0.00161765616666667 0.000118039416666667 0.0027910085 -0.0202416938 0.00018891745 -0.0168835571666667 -0.0011517425 0.0180359345 0.0563296282 -0.00563011316666667 0.023605727425 4.6830235e-05 0.02498099045 0.0234805032333333 0.0624812535 -0.000258266716666667 -0.00181509166666667 -0.0579585426666667 -0.00203955933333333 -0.012405225 -0.05562819785 -0.109371111216667 -0.00791209196666667 -0.000920295166666667 0.0256960748333333 0.0232035923333333 -0.0379694322333333 -0.0740736766666667 0.000357661333333333 -0.0044747315 0.01830733011 -0.0155340728016667 0.0161767384 -0.0547838527333333 0.0319290367333333 0.00213770788333333 0.000290655 0.0447367255 -0.00367762483333333 -0.0443007785166667 0.0305938935 0.0342511095 -0.07151746 -0.0261014818333333 -0.0187463740333333 0.0371648765866667 0.000995027133333333 0.000544263033333333 0.00152342733333333 -0.006293939 0.00350552215 -0.0356112824833333 0.0309231835 0.0675232895 0.0462093193333333 0.000993646833333333 0.142606859633333 0.0419857372833333 -0.150239475 -0.0023307175 -0.0607513793333333 0.000634123566666667 -6.67501666666667e-05 -0.000182217053333333 0.000207016816666667 0.000867059133333336 -0.002248248 0.0658697811166667 -0.0252047758866667 0.005619427 -0.0041290034 -0.00720647638333333 0.0312826858715 0.0683395905333333 0.02483313285 -0.00633879983333333 -0.0281875470833333 0.000862363966666667 0.0285624684666667 0.000934567966666667 -0.1115862525 -0.0242591204033333 -0.0501661056833333 -0.0280355132833333 0.0294502475 -0.00414105666666667 -0.0241404267666667 0.0230764409833333 -0.00216296683333333 -0.016224782 -0.0173235783333333 -0.0310829931666667 -0.0127480134283333 0.00346659516666667 -0.197158238333333 0.0037963606 -0.0235365997833333 0.0144734922166667 0.0117425876 -0.0576091353333333 0.01270195 0.0491543969166667 -0.000489698633333333 -0.0678770982333333 -4.78551666666666e-05 0.0268003557285 0.000672558243333333 0.00635579093333333 0.0321794930333333 0.000618743333333332 -0.0914170776666667 0.139183285783333 0.00407193166666667 -0.000876454333333333 0.00256838116666667 0.0077858655 0.00336829833333333 0.017334092525 -0.00242834833333333 -0.000357842133333333 0.00405149666666667 0.00497106433333334 0.127289781666667 0.0424994643166667 -0.0262040678 0.000236418333333333 0.0851822106666667 -0.0186177016 0.00019597164 0.0231964486666667 0.05446185355 0.000300440666666667 -0.00127831867333333 0.0128425914166667 0.0169665413116667 5.6726395e-05 0.00012870155 -0.0595041533333333 -0.0229478881666667 0.158627089833333 0.103486992666667 -0.0274954736166667 -0.000653443666666667 -0.00704612283333333 0.0654352341666667 -0.000562811988333333 0.0003157359 -0.0182147568166667 0.0141694666666667 -0.00028472067 0.0368509654 0.0137481475916667 0.0008485065 0.0480225088333333 -0.000213137833333333 -0.0481072475 -0.0147196688333333 5.13604833333334e-05 -0.00888133851666667 -0.00551814316666667 -0.0236873725333333 0.0277837836666667 0.0287478558333333 0.00813700671666667 0.0284894789 -0.0125710083333333 -0.0361169066166667 -0.00231492006666667 -0.0393754651666667 0.00072800765 0.00930460383333333 -0.0316146031666667 0.0519564137 -0.156297422916667 0.14605316425 0.0160719591666667 -0.0502105185 -0.000683481211666667 0.0155708655 -0.000783470833333333 -5.37684550000001e-05 -0.0206211572633333 0.0412905936666667 0.00111560916666667 0.0002764064 -0.0187216671666667 0.000191704933333333 -0.00627098166666666 0.07250358005 0.0445360355 0.409319627333333 0.0647962361666667 -0.0812009816166667 0.05109824365 0.0731549505166667 0.1429881362 0.032161055 0.0002028626 0.000602866833333333 -0.00023720986 -0.00101363553333333 0.0119875595 6.98028333333334e-05 -0.00308429 -0.0524743266666667 0.0358240976666667 4.10654333333333e-05 -0.0155326275 -0.0274286426166667 0.00018310955 -0.1069986905 0.0167497043333333 0.00173769816666667 -0.133474183333333 0.0012989245 -0.0111649935166667 0.0320301331666667 -0.0306051755 0.0311237811666667 0.0114056073 -0.0009934535 -9.27783333333333e-05 0.00132186676666667 0.0413096478333333 -0.033987765 -0.0209615319666667 0.00842516516666667 0.00395415883333333 0.000470014366666667 0.124037971966667 -0.00279944291666667 -0.00111612433333333 -0.0213124058816667 -0.0306151656666667 -0.0353033616483333 -0.108576989666667 0.02271156015 -0.0013498945 0.0150547618333333 0.0104636105 0.0323642852 -0.0969784746666667 -0.0223189490666667 -0.0901131262833333 0.0342803403166667 0.0200528643333333 0.01649462315 0.0187348185 9.35222166666667e-05 -0.00129902675 0.000169763216666667 -0.0632997102 0.0399347418333333 -0.0001890185 0.00893846683333333 -0.0372179529833333 -0.157837653166667 0.0510925703333333 -0.111595588333333 0.000530056666666667 -0.0701702508666667 -0.00283718376666667 0.0407047770166667 -0.00291864023166667 -0.002621251 -0.01023646 -0.0138198682166667 0.0013041527 -0.00601059948333333 -0.000264854433333333 5.424865e-05 -0.00389634583333333 0.0387840066666667 0.207015812333333 0.0237906450333333 0.0220140051666667 0.02027023465 0.0128777862333333 0.03593119798 0.000160149833333333 -0.0428657851483333 -0.00593848063333334 -0.0166504138166667 -0.0661424995 -0.000689751301666667 0.000912549766666667 0.108023155 0.0105475023833333 -0.013795585 9.93026e-06 0.034424605 -0.039771055 0.0359382086666667 0.0658384248333333 0.022635994 0.00142214283333333 0.1819001115 0.0853991472833333 0.0306776982833333 0.074565297645 -0.0362138313666667 0.0160542743333333 0.00376343111666667 0.0011507789 0.0278261878333333 -0.000506512 -0.000199421666666667 -0.0416206841666667 0.000195232541666667 0.0323218653333333 0.0494220273333333 0.000641303333333333 -0.0379451929666667 -0.00899507716666667 -0.0415338578333333 -0.001338613 -0.0276993819233333 -0.02173536975 -0.0631041813166667 0.0142956842 0.0278825141666667 0.0488444956666667 0.0385568672833333 0.03759082965 -0.00810298266666667 -0.0892743865 -0.04320017135 -0.0278368934166667 0.0144519008333333 -0.00432199683333333 -0.0423926483333333 -0.0329746486 0.00169319466666667 -0.0078849115 -0.0272730463333333 0.0215077636 0.0992505466666667 8.97483333333334e-05 0.0726257906666667 0.0195003617333333 0.00420369566666667 0.190246511166667 0.176148142 -0.0085932056 0.0744643735 0.036872094 0.02301628945 -0.0181434193333333 0.0356546377666667 0.05145606735 0.0324786225033333 -0.0396498939166667 0.00110579216666667 0.0397986371666667 -0.0001127942 -0.0265958751666667 0.0508408291166667 0.0503921661166667 -0.0405571307 0.000569113 -0.01497980865 0.0639704688333333 0.07659135935 -0.0536281601 0.0517434357833333 0.116535237316667 -0.0279238881866667 0.1086744385 -0.0471099951166667 0.0113507016666667 0.000375936666666667 0.0624497716666667 -0.00146864883333333 0.01230616 0.000184730978333333 0.113696280933333 -0.0444846608333333 0.055502313 0.160765091833333 0.0208733983666667 0.000462546166666667 0.0316628871666667 0.02703767765 0.0423855065 -0.0144855124833333 -0.0366139172666667 0.02109408445 -0.01461821246 0.0438783751666667 -0.0192275063333333 -0.000349424466666667 -0.0781779913333333 -0.0873576080666667 -0.120693619 0.0279606538833333 -0.0299119066833333 0.0140351028166667 0.000189774666666667 -0.00105912816666667 -0.00018872413 0.0600854683833333 -0.002481267 0.0150261093333333 0.000132621433333333 0.01795886245 -0.036235145 0.0105669201666667 0.00107977066666667 0.0167497262983333 -0.0245963128333333 -0.03105724222 0.0237880366666667 -0.0801330583333333 0.0432532747166667 0.0519883675166667 -0.0233154383333333 -0.00525419885 -0.00038493075 -0.052677111 -0.0946443965 0.01469261295 -0.00237123166666667 -0.0391416102166667 -0.0237507458333333 0.04772717655 -0.0280869373833333 0.000194446666666667 0.000392107666666667 -0.001586636 0.000304240716666667 -3.3437156e-05 -0.052206822 0.0632345728833333 -0.0222877864666667 0.00148723088333333 -0.09540568295 0.0372881448833333 6.59346666666669e-05 -0.00235759983333333 0.0247417125 -0.0114713526666667 0.0001602745 -0.0404382036666667 -0.000852644 -0.00926461933333333 -0.00186222583333333 0.0544502256666667 -0.00111690666666667 -0.101419267833333 0.047215405 -0.0327707955 0.000240990966666667 0.0062675915 -0.068145151 -0.0166127953333333 -0.0223666966666667 -0.00477534833333333 -0.00419165736666667 0.000240304016666667 -0.02061483205 -0.045278855 -0.0114186494666667 0.0282713364333333 -0.0012184825 -0.000123828983333333 0.0973466436666667 0.0001651425 0.0331736568333333 -0.0331923019666667 0.091159868 -0.000765957166666667 -0.0646414133333333 -0.0370828202783333 -0.0005264665 -0.00100601966666667 -0.00045256 -0.0010673985 -0.00544162956666667 0.0012589355 0.136998646 0.27800642945 0.0172443556666667 0.0447501783333333 0.06942162638 0.0473278913333333 -0.003102369 -0.0120669243333333 0.0142402014666667 0.0001646085 -0.00137817166666667 0.00121860088333333 0.0140459864833333 -0.000209649383333333 0.00181713133333333 0.0199011333333333 0.00978649433333333 -0.0414885845 0.134570100333333 0.103694654666667 0.0531900876916667 -0.041277395 0.0065783235 0.0624595785833333 0.0172451990333333 -0.1686465235 0.0180095195 0.0348670351216667 0.000385427609516667 -0.000866563666666667 -0.16319479385 0.03650867885 -2.54533166666667e-05 -0.000158754283333333 -0.0574892693333333 -0.0559039703333333 0.00121397948333333 -0.0146743850333333 -0.0012650765 0.000535633333333333 0.0494123093 0.0396100146333333 -0.161307033471667 -0.0453124013333333 0.00157115916666667 -0.00602730316666667 0.151940201333333 -0.000214996046666667 -0.00738031166666667 -0.0579704226 -0.0328060331666667 0.0806440213333333 -0.0019782085 0.0733349593333333 -0.0052230553 -0.00131197916666667 0.000148454999999999 0.0351428206666667 0.00505670403333333 0.0109858516666667 -0.0123440913666667 0.0304337439166667 -0.0872539033333333 -0.0147120424833333 -0.00300511166666667 -0.0575500806666667 -0.000818965 0.0174748260833333 0.0297608431666667 -0.0994402025 -0.0497834716666667 0.0028370875 0.1312179169 2.931765e-05 -0.0524967392 0.0662537772016667 -0.0537911546666667 0.0441538511666667 -0.000500341708333333 -0.0004758135 -0.00452718158333333 0.00357536333333333 0.00593930756666667 -0.000836434333333333 0.0468912481666667 -0.0247606587366667 -0.0672438600033333 -0.0918504966666667 -0.0272826633333333 -0.000362351333333333 0.04102271035 -0.04832914545 -0.110885970833333 0.000560087666666667 -0.00067528895 -0.0019850295 0.0440500084 0.0227438263 4.36428333333333e-05 -0.0209777452333333 0.0468506771666667 0.0483129485 -0.0138362592333333 0.00381751491666667 0.000303037616666667 -0.0299611301 -0.000973177066666666 -0.0371915767166667 0.0110583633333333 0.0213545896383333 0.06178503 0.02161719775 0.00126789483333333 0.0243091 0.0613919703333333 0.0302948958333333 0.000372316666666667 -0.0451036461833333 -0.0249001856833333 -0.0223441416666667 -0.000680500033333333 0.0592532968333333 0.0143257520517667 0.141567368733333 -0.00111310291666667 -0.0392343337166667 -1.90186633333333e-05 -0.0195320485333333 -0.0031600545 0.00171557066666667 0.00874862804 0.0219383408 0.0145102576833333 0.0149236191 -0.000659003916666667 -0.05928202 0.0005071722 9.26849966666667e-05 -0.000437017916666667 -0.00476869783333333 -0.000935251466666667 0.0366416296666667 -0.00139875183333333 -0.000856603666666667 0.0429931448333333 -0.0205643104833333 1.25284e-05 0.0578570278 0.0378893598333333 0.0148743370833333 0.00466599895 0.00246667 -0.0033650055 -0.00309436883333333 0.0038667055 6.65873166666667e-05 -0.00069876085 0.000206019816666667 -0.0109318483333333 -0.110491273333333 -0.02438230085 -0.0532194577216667 -0.0354670249833333 -0.0430715294333333 0.133583426833333 -0.00853470133333333 0.16036184215 -0.0241531001666667 0.0100212528666667 -2.71289333333333e-05 0.008168774 -0.0207181519166667 -0.166620541833333 0.208466293316667 -0.0267674188833333 0.1406940765 0.0718648078 -0.0343874973333333 0.027264801805 0.0269522133333333 0.0116685683333333 0.0005337955 -0.0315367723166667 0.0307167916666667 -0.0495510419666667 0.000376316606666667 -0.0167264355833333 -0.0137528704666667 0.0433532417333333 0.0199677956666667 0.0648609896666667 -0.0280239275 0.0191111668 0.0316541389666667 -0.0173319262333333 -0.0247884493833333 -0.129078010166667 0.0566446345 0.0172165508333333 0.0265773118166667 -0.159989652333333 0.000312733833333333 -0.00515127733333333 -0.0126829566666667 -0.0758680743333333 -0.031703470035 0.0309090204833333 -0.0200789992833333 0.000658990666666667 0.000434835 0.000166213 -0.0027125391 0.000190150516666667 -0.0399507855066667 0.0320501206666667 -0.0444256261833333 -5.50937e-05 -0.009395317 0.0988779418333333 0.03198511415 -0.0113124293666667 0.0296867573333333 0.00327644926666667 -0.00447749683333333 0.0153498537 -0.0221236053 -8.07892883333333e-05 8.76871666666667e-06 -0.029903589 -0.120533871216667 0.0271278421666667 0.0133900766666667 0.0496215438333333 0.0259916957166667 -0.000212442333333333 0.00161291853333334 -0.04027034 -0.00204171666666667 -3.16239866666667e-05 -0.000852503933333333 -0.0450356996666667 0.0318386386666667 -0.150185061933333 0.000617303333333333 -0.00462860333333333 0.00035636645 -0.0256124052916667 0.0490520791666667 -0.0032032895 -0.02586764345 0.00275636683333333 -0.000851510666666667 0.00169387166666667 -0.00623363233333333 -0.000266339166666667 -0.005110153 -0.00055292475 -0.000595220333333333 0.000739453833333333 0.000461512666666667 -0.000341004 -0.0222673932333333 0.0488987934666667 0.159716324601667 0.10183009815 0.03774663885 -0.0819348822983333 0.0328252828333333 -0.00924112985 0.0459958489516667 0.0474038163333333 0.0167811578983333 0.0233029909 0.0249160145 0.00169247833333333 -0.0001992969295 -0.0019873461 -0.00376571533333333 -0.02327716008 -0.0310082755 0.00238720033333333 0.108551142988333 0.01504689585 0.0008999288 -0.00245078566666667 -0.0682642043333333 -0.00351053271666667 -0.131863055 -0.03236542 0.071273204505 0.182089524133333 -0.015141913105 0.00930268383333333 -0.0144381742366667 0.0378315966666667 0.0290288561666667 0.00151538775 0.0403024931666667 -0.0691098333333333 0.0797956333333333 0.000794804 5.76090666666667e-05 -0.1226851815 0.00404335516666667 -0.04635330812 0.0170768473166667 -0.00288121033333333 0.0252710513666667 -0.00825048996666667 -0.00930261706666667 0.00202856666666667 0.124292743933333 -9.24837166666667e-05 7.28595e-05 0.0261102740166667 -0.02005566915 -0.0231754121666667 -0.0390172525 -0.0326388130166667 0.0003194378 0.0118288838833333 -0.000857284616666667 -0.041054868065 0.028596104355 -0.00135749333333333 0.0203663363333333 -0.00260137559333333 0.0116831631666667 0.00417995283333333 0.0159784926666667 0.012100903 0.00386371183333333 -0.123624320166667 0.00421416406666667 -0.0251659753833333 0.06128221175 -0.000370305 -0.00165788683333333 -0.00149225 0.00273949683333333 -0.0943968946383333 -0.0346764625 -0.0505278998333333 -0.0306024225 -0.0337097233333333 -0.0112039845 0.021040303495 0.0978493633333333 0.0567574771666667 0.0956092366666667 0.03651452785 0.150295596666667 -0.000363832145 0.0561306845 0.00503663826666667 0.000655987716666667 0.00482065183333333 -0.0440853206666667 0.00167195501666667 -0.00272818683333333 -0.0126453514 -0.0126011742666667 0.0261223884833333 0.102864618 -0.04165447437 -0.0175842831666667 -0.0013506485 -0.0328247133333333 0.0654634418666667 0.00557801833333333 -0.0246747575 0.0275740198333333 0.00177488936666667 0.0189425731166667 0.0176177218333333 0.018017653 7.35747833333333e-05 -0.0123989781666667 -0.0060540515 -0.00377725233333333 0.00137835033333333 0.000215889246666667 0.219048987166667 0.00207171033166667 0.0644573983333333 0.037886921 -0.000636692333333335 0.02176322425 0.000867094466666667 0.00666541216666667 -0.00085034995 0.0125491948333333 -0.010275514295 0.0434608887 -0.0267372891 0.00544187366666667 -0.003632438 0.0390015071666667 0.0226068485 0.00034910402 0.00182298766666667 -0.000455600666666667 -0.000354777333333333 -0.00610615066666667 0.00688295466666667 -0.00157771676666667 -0.0793177223333333 0.0259262351666667 -0.110129131666667 -0.0684821436666667 8.41417066666667e-05 0.000163352723333333 0.0947040278166667 -0.05174207685 4.50221166666667e-05 -0.0426431688333333 -0.0868937206333333 0.01649094595 -0.0345200416666667 -0.0210736788116667 -0.0714008126666667 0.000161761506666667 -0.000919459166666668 -6.2320275e-05 -0.0033053305 0.000246565383333333 -0.01589176729 -0.0268272035 0.0327324878166667 -0.00017988854 -0.0395788071666667 0.000729421666666667 0.0403326237 -0.0991879989333333 0.146692448333333 0.06103450775 0.01579220655 0.08162522 -0.141134736283333 -0.0184217895 0.001628688 2.51773333333333e-05 -0.0257034929 0.0334453418333333 2.607115e-05 -0.02551503565 0.0915342995 0.02785831215 0.00414923833333333 0.00678635483333333 -0.01613345805 -0.0002890426 0.00429079833333333 0.000486392666666667 -0.00036765947 -0.0628592956666667 -0.000338796533333333 -0.00584560666666667 0.12309233 0.083227104 -0.000660818566666667 0.01947269995 0.0198641989666667 0.00102091166666667 -0.0203892883333333 0.0133858655 0.011493053 -0.00950439666666667 -0.0001394627 0.00139884033333333 -0.03085306486 0.046527218 -0.0892857845 -0.000386741 0.0359988733333333 -0.0718514256333333 -0.000179223533333333 0.0166718678 -0.0393544095 0.00382179066666667 -0.000577077333333333 0.00886226816666667 -0.000994569516666667 0.03019080655 -0.000293983 0.00972748523333333 0.0177625327666667 -0.00168031416666667 0.067642859 -0.00346461681666667 0.0130460586666667 -0.0185371222166667 -0.036575206235 0.00830350001666667 -0.00308993166666667 -0.000152113983333333 0.00548053666666667 0.131101136166667 0.0010203697 0.00107218583333333 0.0217971587 -0.000972592833333334 -0.063859449 -0.0108295097 -0.0217726065566667 -0.0004573852 -0.03949160065 -0.0150162078333333 -0.000251924833333333 -0.0814633643333333 3.91766666666667e-05 0.0534118389333333 0.01611496075 -0.004398849 -0.0147267703333333 0.0148568031666667 0.0148868674333333 -6.50901333333333e-05 -0.00518066333333333 0.0240531695 5.19501833333333e-06 0.0374525678266667 0.0154408829633333 -0.0736918275833333 -0.00761118316666667 -0.008941008 0.000501328 -0.0314161305166667 -0.0772345853333333 -0.02453603025 -0.000236733333333334 0.0746661608333333 6.77656833333333e-05 0.040144116235 0.00162285664 0.0656790156666667 0.0380788181683333 -0.01108839412 -0.0397227448333333 -0.035787048 0.0354432803833333 0.0129904766666667 0.0316220540833333 -0.0319328207383333 -0.0325559903333333 -0.001502434 -0.04716986412 0.0155196487983333 -0.0248842385 -0.00153423966666667 -0.0192144322833333 -0.0541624555 -0.004452056 0.00657570983333333 0.0011633348 0.0089201545 0.00331436333333333 0.000171825716666667 0.000905886666666667 -0.0362202341066667 -0.004933533 0.000400518833333333 0.0315934113 -0.00247727733333333 -0.0502217293333333 -0.14312821935 -0.015393855 -0.00474349116666667 0.000139463683333333 -0.159164044666667 0.00133235433333333 0.0140281769833333 -0.047747225 0.159659274833333 0.0151560743366667 0.0216003682216667 0.0121122316666667 -0.000404665666666667 -4.64183333333332e-05 0.000393529516666667 0.000137210283333333 0.000176000166666667 -0.0575453311666667 -0.0300942897 0.0123859815333333 0.0307247686666667 0.161366983333333 -0.0104212861466667 -0.035877698 0.0218470674433333 -0.0131953236666667 -0.000566648596666667 0.0173012893166667 -0.00154489673333333 0.000292779166666667 -0.00571684153333333 -0.00780833383333334 0.000614137 0.0255949445166667 0.000976383333333333 -0.0148160015 0.0661331210166667 0.1222873825 0.0107701166666667 -1.67740333333333e-05 0.0223110451666667 0.0992301628333333 -0.00040005205 0.0383162606666667 0.00360550333333333 0.00608148516666667 0.021668816 -0.0298926626583333 0.00129578351666667 -0.0001801466 -0.0185408106666667 0.0413475756666667 0.0063479 0.00832462671666667 -0.0902978633166667 0.00463224941666667 0.00055697 0.0198949305833333 0.0252502968333333 -0.0111979433833333 0.000940182416666667 0.0254674013333333 -0.0279607128833333 0.000218528071666667 8.53602333333333e-05 -0.006019642 -0.0107422903333333 0.038213067 0.029532176 0.00714590866666667 -0.0368828574666667 -0.068932849 0.02763357655 0.0510783233333333 -0.00110838866666667 -0.00404187901666667 -0.0271752116666667 -0.0005508055 -0.0336180738333333 -0.0491806698333333 -0.00285714666666667 -0.0384359281166667 -0.00120636166666667 -0.000956092833333334 0.00190593466666667 0.00325153698333334 0.00976842633333333 -0.0444139875 0.00421551833333333 -0.00153633433333333 -0.00359388533333334 -0.0199436968333333 0.00031505355 -0.000355101 0.0234413470333333 -0.0377309716666667 -0.00732812406666667 0.00265036233333333 -0.0395614098 -0.000673132833333333 -0.038318585 0.00101639915 -0.109831863783333 -0.0253125575 -0.000666266333333333 0.00257232333333333 0.0030055335 -0.000109742218333333 5.16223333333334e-05 0.0011921 0.00338996183333333 0.015180088305 0.000959926333333333 0.00166133483333333 0.0123552671666667 0.0812978336666667 0.0388903289783333 -0.000243789633333333 -0.000430612166666667 -0.0256413568166667 -0.0801639240333333 -0.0113874405 -0.0373044586666667 0.00288345833333333 -0.0184315490666667 0.014664265 0.00134525483333333 0.00200063483333333 -0.0011346355 -0.0293536803833333 0.037345827 -2.43473816666667e-05 0.000514305333333333 0.0336948738333333 -0.24395628 -0.0130736093333333 -0.118822151666667 -1.34985166666667e-06 0.0592449918666667 -0.0229068305 0.0552190981783333 0.0966977092166667 -0.0167748318333333 0.0570956663333333 0.0005423215 0.000575029433333333 -0.00306544325 0.0159677483333333 -0.0692552082816667 -0.103820344973333 -0.00110425583333333 0.0552765823333333 -0.122114353466667 0.0180452046666667 -0.01308240485 -0.0671206946666667 0.0202030409833333 0.0253084161666667 0.0013216475 0.000464201966666667 -0.01718933505 0.0229433615083333 -0.0107191500166667 -0.0486420531166667 -0.00104626026666667 -0.0359120647833333 -0.0025282822 -0.0005539195 -0.000188483583333333 0.000901658566666667 -0.000549989833333333 0.0114119708333333 -0.0572403633333333 0.113779501 0.122148504833333 0.00125987256666667 0.114357424 0.0294923041666667 -0.0781372076666667 -0.00176215566666667 0.000437812388333333 -0.0247190357 -0.0576199043333333 -0.000257584866666667 -0.000121355733333333 0.00667858166666667 0.105648851616667 -0.00319594166666667 -0.0336502986666667 -0.0148849877666667 -0.03843629104 0.00597978478333333 -0.00453103143333333 0.0522733279 0.00104571916666667 0.00412919283333333 -0.0168638938333333 0.0314122979833333 -0.000708956 -0.00918106995 0.0122722437666667 -6.67535333333333e-06 8.05085e-05 0.141567169571667 -0.0307840026 -0.0547972778333333 0.0552426123 -0.0725949750333333 -0.024640098612 2.66003083333333e-05 -3.043965e-05 0.0293924481666667 -0.000335414766666667 0.01836526285 0.000387658816666667 -0.0273323353166667 -0.0252524755633333 0.0001254128 0.00384315700833333 -0.00141636516666667 0.11134780755 -0.04270241145 0.033778849 0.0241609186883333 0.0189006196833333 0.0224689574166667 -0.0002031535 -1.79255166666667e-05 0.0386509700833333 -0.0164727909166667 -0.00472556416666666 -0.0763493324666667 0.285926701166667 -0.00293815166666667 0.0279430998333333 0.01242991755 -0.0342292847333333 -0.0849795104166667 0.000139782233333333 -0.0272408746666667 -0.0802256358333333 -0.0625137293166667 -0.01134306255 -0.000271984566666667 0.0305764852466667 -0.00168901 -0.0533724890683333 0.0809936538333333 0.0239896325 0.230966417333333 0.030239315 -0.000217818633333333 0.0281740378333333 -0.0612634069166667 0.061687993925 -0.00957571716666667 0.0355282337 -0.001562689 0.000313812966666667 0.000927398833333333 -0.00779480586666667 -0.136059397333333 0.002183569 0.0615429378166667 0.016717825 -1.5940723e-05 0.0090181824 0.0931657665 0.030518150835 0.111519399833333 0.0105391415 -0.00121584103333333 0.00129439214833333 0.000805986 -0.000192485933333333 0.00018303374 -0.0455991259833333 -0.0264582103333333 0.088078503 -0.000138333333333333 -0.00454882934833333 -0.0439336633333333 0.00466639833333334 0.0064333015 0.09997034775 -0.0743447225 0.00149076666666667 -0.0345727583333333 0.113827200833333 -0.0219632864666667 -0.0674372025 -0.0181378578333333 0.113709114833333 -0.0419536385 0.144049832116667 0.1584972984 0.000107823666666666 0.155349518166667 -0.0175669506833333 -9.71470833333333e-05 0.0003258435 0.000734068244999999 0.0230487447333333 -0.0165508786 0.0927718750833333 0.0471477676166667 -0.0247683096783333 0.0001097855 3.49101e-05 0.144673257583333 0.0416425826666667 0.0434999413333333 -0.0860090756666667 0.138960373433333 0.00140675235 -0.00083304055 0.00805066 0.0010817335 0.0409764628833333 0.0316171062166667 0.0482492443333333 0.024524843 0.0623788431 0.17677201385 0.229767921 0.02705732565 0.0144515366666667 0.125114737466667 0.0782934382316667 0.000589394333333333 -0.011667995 -0.000220855833333328 0.0789280816666667 -0.0215233624166667 0.0218867004 0.0855137858333333 0.0176329505333333 0.0724507049166667 0.00165661833333333 -0.00168983233333333 0.0233253168333333 0.146016664333333 0.0387271579283333 0.08426975 0.073622065 -0.0436589036666667 0.189445600805 0.230810673 0.0424752148666667 -0.0349787595333333 -0.0205740243666667 0.000106953683333333 0.000172519733333333 -0.0595896800483333 0.06628877565 0.0264991715 -0.0302719146666667 -0.00439969833333333 -0.00670636533333333 -0.000476876833333333 -0.03345706845 0.000448908 -0.0001044795 0.00168350983333333 -0.00233516483333333 0.00144612319333333 -0.000705365666666667 0.0624760928766667 -0.0138279878333333 -0.000199640716666667 0.128260365833333 0.0109612811333333 0.0160908097333333 -0.00153321828333333 0.0451079522753 -0.00934218443333333 -0.000229877733333333 -0.00145591016666667 0.137893146 0.000157471533333333 -0.0705511716666667 0.03713051365 -6.17737333333333e-05 0.0238690833333333 0.124460199166667 -0.000579367666666667 -0.00596661 -0.0394797300833667 -0.0010441309 -0.05620379425 0.10307393 -0.06769656 0.043275094 0.000510360666666667 0.0479130733333333 -0.0215138523333333 -0.00806365716666667 -0.00285867267666667 -0.00230347983333333 0.000338582833333333 0.032665939 -0.0267674425 2.69158333333333e-05 0.05723225915 0.0012690925 0.00333001433333333 0.0713287895 0.0280316421666667 -0.000179492166666667 0.0285260156833333 -0.01649592905 -0.0567399217 0.0008051229 -0.0347572156416667 0.0174342488833333 -0.0699051293333333 -0.000612663 0.0337298179166667 -0.00174427766666667 -0.00194893701666667 0.0112861691666667 0.0112206230166667 0.0184922493166667 2.277915e-05 -0.0274211386833333 -0.0491010681666667 -0.04602976015 -0.00132044583333333 0.00010156395 -0.00255318766666667 -0.0141788728333333 -0.0443066968333333 -0.0380153676666667 0.00133402533333333 0.0067032555 0.0609593361666667 -0.0167990361866667 -0.000505315 -0.000523288666666667 0.000284243426666667 -0.0399820511666667 0.03475869015 0.000860728333333333 -0.102650057166667 0.00160558 -0.00176553866666667 -0.000150718166666667 -0.0108773166833333 0.0973258743666667 -0.00107921685 -0.000634588171666667 -0.0166316441166667 0.0312148219833333 7.52503666666682e-05 0.00150062516666667 0.0117933392 -0.0119292316666667 -0.00918415349999999 -0.000612619 -0.00122358316666667 0.0422567091666667 0.0283076533733333 -0.0235469900166667 0.0330371955 -0.0941659966666667 -0.000533801666666667 -0.0695370177 0.000117467666666667 0.0180216641333333 -0.0222747116666667 -0.0736131828 -0.05628779 0.00497762135 0.0460922698666667 -0.0406663243333333 -8.58772016666667e-05 -0.0837357466666667 -0.108867553166667 -0.00128226598666667 -0.00907389033333333 -0.0242756572533333 -0.00129794983333333 0.0693742160833333 0.141710500933333 -0.0773907013166667 0.03808901797 -3.02815833333333e-06 -0.0103815095 0.0272167471666667 0.0394947881333333 0.00923276666666667 0.000593298333333333 0.007990705 0.0640486306666667 -0.0300991462133333 -0.00968968956666667 0.1197035455 -0.108318655016667 -0.0572639631666667 0.0017211715 0.00714686278333333 0.0232447766833333 -0.0350479611333333 -0.029364361785 0.00522703983333333 0.0388119768333333 -0.0539630565 0.0001392924 -0.00483794381666667 -0.0596724482016667 0.000214023666666667 -8.96672616666667e-05 -0.000172087 -0.0425153453566667 -0.0297568334833333 -0.0779354025 -0.107606328333333 0.0327768786666667 -0.019396019 -0.194093666666667 0.01612439285 0.0147858306533333 0.0161253613333333 0.00252132168333333 8.76034166666667e-05 -0.0274695815333333 0.0382300491333333 0.00150477316666667 0.003359292905 -0.00201961438333333 -0.000889196233333333 0.0002198243 -0.05823291661 0.220223547833333 9.10906666666667e-05 0.0729564238333333 0.0008354875 -0.061218554 -0.02377617798 -0.00145482433333333 -0.00132227983333333 -0.00194415666666667 0.027741172 0.000657383333333333 -0.0001316775 -0.0010930165 -0.0125995255 0.00115534133333333 0.0582674487166667 0.0109080833333333 0.0626215216666667 0.120596018666667 -0.0249165011666667 -0.00680449516666667 0.0125184738333333 -0.000965629166666667 0.0310108076666667 0.0334772774333333 -0.14385951515 0.0687926076 -0.000159114516666667 -0.000319315333333333 -0.0007399597 0.004187585 0.00670771666666667 -0.0179664753333333 -0.0328237001666667 -0.000799145166666667 0.0228673623333333 -0.1055450825 -0.00170097702 -0.0009455925 -0.00206979988333333 -0.0006715895 -0.030605035635 -0.003756229 -0.0371205262 0.00540149783333333 0.000378705983333333 0.00184486066666667 -0.000621623116666667 -0.0548122938666667 0.0518533315 -0.000159629416666667 -0.00710819666666667 -0.0041295105 0.00311349981666667 -0.0366140116833333 -0.0035782419 -0.0156687733333333 -0.0630803018833333 0.0484813051166667 -0.00419779366666667 -0.035256068 0.00111610773333333 -0.0700112993333333 -0.0850465285 0.0394147450666667 0.0121932171333333 0.0582575066833333 0.0839271825166667 0.174993454333333 -0.0471610119 0.0460904766666667 -0.0295899535 0.00271415783333333 -9.69956216666667e-05 -0.041791625 -0.00301865633333333 -0.126478598333333 -0.0467030449166667 -9.61449999999998e-05 0.00911797466666667 -0.00475562416666667 -0.000535407333333333 -0.00172440483333333 0.0023903195 -0.00246424 0.000881295833333333 0.000154462066666667 -0.00255402271333333 0.00069081283 -0.0356828915 -0.0363529885166667 -0.089595495 0.0063457878 -0.001121925 -0.00524054083333333 0.164671596666667 0.0498650916166667 0.0182459015 0.00189735883333333 0.0111136863916667 -0.000388193333333333 0.000364284483333333 -0.0270409040833333 0.0410415267 0.0117929342166667 0.000274716333333333 0.0308547003333333 0.0480444543 0.00162263366666667 -5.50733e-05 0.0353208908333333 -0.0107109540666667 0.000723589833333333 0.03983848495 0.0248473005 -0.00142670416666667 -0.0264711352333333 -0.00874353566666667 -0.000607491333333333 -0.028711214 0.00610682666666667 0.0406948131666667 -0.0593972233333333 0.000784714833333333 -0.0196580091666667 -0.00172287633333333 -0.00492636 0.0231900753333333 -0.0022585647 0.091373536 0.000409082116666667 0.0321946826633333 -0.0264322205 -0.0017801555 -0.0366600636666667 -0.000221835505 -0.00032727665 -0.09269345965 -0.112806749 -0.0137618338333333 0.0232463905333333 0.00678612516666667 0.00253722847 0.000691604016666667 -0.00485135466666667 0.1032076915 0.0290742793333333 -0.00208363783333333 -0.0397231038666667 0.00966484983333333 0.02208053012 -0.0326416911 0.0121784626666667 0.0115353051666667 0.0695026636666667 0.0330228075333333 0.0271184505 0.000123166333333333 -0.00179078933333333 -0.0490052744666667 0.0397862148016667 -0.0465006926666667 -0.00971291916666667 0.0250821958333333 0.000244524333333333 0.0362806008333333 -0.0235827503333333 0.000408804016666667 -0.0130518966666667 0.0098748815 0.00904596 0.0369762167166667 0.00184747733333333 -0.034289544 -7.22995e-05 -0.08216310285 0.0668465529666667 -0.0179520968666667 0.00140477516666667 -0.000242875866666667 0.000469350666666667 0.00304535455 0.0146602363666667 0.00276172966666667 -0.0142729005 -0.00423568266666667 -0.0821638516666667 0.0122669918333333 0.00973224583333333 0.00225063773333333 0.0337583626666667 0.0161852883333333 0.022471226 -0.0003748655 0.000778355666666667 -0.0505984347833333 0.0125808291666667 -0.0601497333333333 -0.00103220383333333 -0.014748756 0.031976209 0.000595535 0.0430908776833333 0.0130741627 -0.01470150025 0.0455253856666667 0.0342067934166667 0.0749595594166667 -0.0538402973333333 0.0690951386666667 0.00277101383333333 0.09306514645 -0.0150520305333333 -0.000150197733333333 -0.0235642688166667 0.00297704165 0.01984908124 6.38429e-05 0.0243310740666667 0.0609093640166667 0.0233441480833333 0.00289216716666667 -0.00037738605 -0.0462325048333333 -0.0804618063333333 -0.025676916 -0.0383843651666667 0.0566830635 0.0333255351666667 -0.0639850133666667 -0.0618378833433333 -0.048503315 -0.0309732531666667 -0.0234197101166667 -0.0759562713833333 -0.0860221043333333 -0.0212051994833333 0.0228106314166667 -0.00745859166666667 -0.000304064211666667 -0.0450998352666667 -0.001522486405 -0.145782008333333 0.0298828695 0.0496638806666667 0.0172514522166667 -0.000504304333333333 0.1354046485 0.0268980591666667 -0.0512847577833333 0.0647164463333333 -0.007319249 0.0128177976666667 -0.043583679 -0.00228409916666667 -0.09344822985 -0.0180541285666667 0.0389957133333333 0.00734829616666667 0.0297040817166667 -0.09311729 0.0005317835 -0.000632093266666667 0.003986115 -0.000262923235 0.0416855665 0.0129580166833333 -0.0189133973333333 -0.0379770207 -0.00728151333333334 -5.41125e-05 -0.0099836705 0.00994771087166667 -0.000318646231666667 0.0244124485 -0.0135815431666667 -0.00469384718333333 0.0336868966666667 -0.000486833783333333 -3.49318e-05 -0.04464814 0.169686147333333 -4.30749999999999e-05 0.02392392635 0.0112737102666667 -0.0169638562833333 0.00517554235 -0.0738018557716667 0.0119727148316667 -0.00038622 7.29961666666667e-05 0.007996924 0.00391654273333333 -0.00856155185 0.01151985 0.0943531483333333 0.100995349295 0.0440387875 -9.34864333333333e-05 -0.00045938345 -0.000273964183333333 -0.0059851615 0.00106156316666667 0.07267429875 0.00101903671666667 -0.215364138333333 0.00613423933333333 -0.00081208565 -0.0181407 -0.0831767753333333 0.0229859145 -0.0300241065166667 0.000311958216666667 0.00227947866666667 -0.02627190575 -0.1268201395 -0.00100705008333333 0.00263937183333334 -0.0331271253333333 -0.0260759722166667 -0.0549711646666667 2.29074666666667e-05 0.04662134495 0.000338659333333333 0.00118047394 0.00987970665 -0.00456162856666667 -0.000227934918016667 -0.000266794516666667 0.044331975 0.000882878333333333 0.0258455155 -0.0267610723333333 -2.18910666666667e-05 -0.0267558820333333 0.0497855563166667 0.0217147046333333 -0.0027688685 -4.62313333333335e-06 0.0355173294 0.0202718363 -0.000275603366666667 0.0265131100333333 0.000264062283333333 -0.0293477961666667 -0.00177664883333333 -0.0480644593333333 -0.01942304875 -0.00494392933333333 -5.62885000000001e-05 -0.000120827511666667 -0.000374461333333333 0.000451008416666667 0.0261911671833333 0.0001981414 -0.027589477455 0.0258944335833333 0.000177151391666667 -0.00101467316666667 -0.0268230682666667 -0.000225607966666667 -0.00268524 -0.00125114395 0.0437014288 -0.01614077905 0.0256665536833333 0.0179168049166667 0.047389853 0.0105204639833333 0.0291703086833333 -0.0236654940133333 -0.0228389950166667 -0.0226585827083333 0.00892945198333333 -0.036402963 -0.032791297865 -0.102990050733333 -0.1070910845 -0.0526538911666667 -0.065990141 -5.27488833333333e-05 -0.03689470305 -0.03344861375 0.046833228 -5.57241666666666e-05 -0.0212656571166667 -0.0211142125 -0.0176648085 0.074419649 0.00470631066666667 0.00238935791666667 -0.0847985918333333 -0.0588206527833333 0.00545092241666667 0.00263188833333334 -0.000607094333333333 -0.0287941381666667 0.0310677745166667 0.0065424125 -0.0597081911666667 -0.0576589239166667 -0.0236559328 0.0136767011666667 -0.0109581081666667 0.000521788983333333 0.007830625 -0.0560504151333333 -0.00755952233333333 -0.00347050803333333 0.000425758133333333 0.037406335 -0.0713544371666667 -0.10371338595 0.0334329637333333 -0.034278093 -0.0226955444333333 -0.0602779328333333 0.023587383 0.03596617375 0.0141439431666667 0.00199981783333333 0.033049316 0.000952094500000001 -0.000942991333333333 0.000267775 0.0102428206166667 -0.00782579333333333 0.0562377968333333 0.0048399855 0.0388850616666667 0.0445489312166667 0.152445204833333 -0.00141076216666667 -0.000161352766666667 0.117509377 -5.99016166666667e-05 0.00014062478 0.00704213266666667 -0.00514592461666667 -0.0238271398333333 0.0451143591666667 -7.97758333333333e-05 0.16658389475 0.22616465 0.0319044530833333 0.000868453166666667 0.00125591433333333 0.250702653366667 0.0027741765 -0.000364885166666668 0.0363172347083333 -0.0259108945683333 0.024078795 -7.00749999999998e-06 0.0015924715 0.0224167603666667 0.0108254509166667 0.00579327238333333 0.0006595477 0.0205422595166667 -0.074176363188 0.0226021675166667 -0.00156245096666667 -0.0308323478333333 3.59968616666667e-06 0.000706539243333333 -0.149849583833333 -0.0284274666666667 0.008770815 0.0278246261666667 -0.000355348683333333 0.0458502923666667 -0.0451320408333333 0.0441970303333333 0.000275017733333333 -0.0112999033333333 0.260417327333333 0.0232424871666667 -0.0513340616666667 0.05786645355 0.04449459425 0.0172966185 0.00233037483333333 0.0435129078333333 0.10629535 0.00753798316666667 -0.0211817164166667 -0.00523681666666667 0.00018340235 0.0221454760833333 0.0171209890166667 -1.14507833333333e-05 -0.00686118348333333 -0.0819463177666667 0.0973483371133333 0.0243899995 -0.0440223698333333 -0.0460444183333333 -0.000261404828333333 0.0288038268333333 0.000744664166666667 -0.00043586385 0.0175842220766667 -0.0314007448333333 -0.01997870075 0.120906833383333 -0.000588058766666667 -0.0015460554 -0.0185618818566667 -0.000374599333333333 -0.0264035799166667 0.0216562212 -5.985875e-05 0.0419942170166667 0.04438631265 -0.0160373701666667 -0.0181761833333333 -0.000251646233333333 -0.00308984616666667 -0.0319272828666667 -0.0039081783 0.00027207585 -0.0504924150796667 -0.055965969 -0.0281016226 0.0160866928833333 -2.01894e-05 -0.0104782758 0.0502169753 -0.0201857113333333 0.0431229951666667 0.0627534619833333 -0.19440682 0.000169725533333333 -0.00549949886666667 -0.0296536463666667 -0.0265663946166667 -0.000202226483333333 -0.000126253425 -0.123570688666667 -0.0833122333333333 0.00153409 -0.0885066436666667 -0.000345637883333333 0.0283710870633333 -0.00461408733333333 5.59473333333334e-06 0.0015063085 0.00317865333333333 -0.0015246425 -0.024180352735 0.000159861666666667 0.0006174949 -0.000697518116666667 -0.031156753 -0.0195043836111667 0.000900987166666667 -0.0239621671666667 0.000331718 -0.00306361683333333 -0.022051069 0.0352316691666667 0.000271069466666667 0.00369070916666667 -0.0243214593333333 -0.0468029941666667 0.000353679566666667 -0.0286411293333333 -0.0388340218333333 -0.0391501616666667 -0.000294031 -0.00832135383333333 0.000145701016666667 -0.161778091816667 -2.93416283333334e-05 0.035105319445 -0.00130432916666667 -0.00113038911666667 0.00586574997333333 -0.147470618333333 -0.0603977354666667 -0.13227029 -0.00808898717833333 0.0190336119 -0.0142777991766667 0.0225241496666667 -0.0549716067 0.00532421116666667 -8.28081666666666e-05 -1.79735e-05 0.000310381947666667 0.0514702615 0.00761300266666667 0.0349612295 0.000131607466666667 -0.000210593 3.77468e-05 -0.000240693316666667 0.00488204833333333 0.0233564133333333 0.138516860816667 -0.0406922493666667 -0.00499412766666667 -0.0139390878333333 -0.0228104418 -7.73055e-05 0.00989680421666667 -0.00017140505 0.0571499278333333 0.0218217901666667 0.01579481385 0.060098626 0.000294293666666667 0.00416113171666667 -0.0363498782333333 0.0170871358 -0.0292880551666667 0.06162941345 0.000410582416666667 -0.0104280518333333 0.0591804318333333 0.00135973066666667 0.0304934771833333 -0.000395519333333333 -0.0349319032166667 -0.00523665116666667 0.0401560852666667 -0.0151543663333333 0.0581770683333333 0.101902701516667 0.0513356133333333 0.0113356445166667 -0.00035038485 0.0548609917566667 0.00291602333333333 -0.0021286886 0.05385252385 0.0260168891666667 -0.0554495427266667 -0.07820146165 0.062549249 0.0324416311666667 -5.843295e-05 -7.231965e-05 -0.0801675945333333 0.00255895166666667 0.0272341225 0.00961658475 -0.00142105333333333 -0.000297691566666667 -0.0104499976416667 0.03246596896 -0.0251820523833333 0.00038937965 0.027363864715 -1.92872166666667e-05 0.137288534666667 -0.154594244333333 0.0255615148333333 -0.03303306742 0.00212069661666666 -0.00085564325 -0.123378786333333 0.0143841515 0.009117121 -0.0293987431666667 -0.0232114476666667 -0.00013480875 -0.04104417045 0.1784619765 0.0931739819 0.0282102749433333 -0.00342895816666667 0.0630478931666667 0.000113204626666667 -0.00106600683333333 -0.036349832 0.0490221656666667 -0.0631180253333333 -0.000229747266666667 -0.0700235121833333 -0.0865706151666667 -0.10340212215 -0.0779384611666667 0.0180072789333333 0.000817349666666667 0.121115086666667 -0.000715710166666667 -0.0029661405 0.00155036016666667 -0.1222782035 -0.0459239314833333 -0.0007272185 3.7278085e-05 0.0067174525 0.000746676666666667 0.0167636819166667 -0.144197441666667 0.001970435 0.0585322875333333 -0.0268595947666667 0.006311371 0.112500182333333 0.0559600001666667 0.00444613316666667 0.0141247528333333 -0.0132694938666667 -0.00758082636666667 1.41952333333333e-05 0.0475685548333333 0.091036952055 0.04817161445 0.288913190983333 0.0387073478023333 -0.0415414757383333 -0.0376503266666667 -0.0381058355 0.0418744952666667 0.0131026772666667 0.00537108066666667 0.00984397886666667 -0.000467960288333333 0.06600468457 -0.00256664883333333 0.0693298035 0.139848429166667 -0.0343737316666667 -0.0276177907166667 -0.0101259573333333 -0.0253136335833333 0.0107878613333333 -0.02818266335 -0.00190652516666667 -0.0789988333333333 0.0301875354166667 0.0465666983333333 0.0581967508333333 0.00246731633333333 0.0105179920483333 0.0316221913333333 0.0299218636666667 4.54366916666667e-05 0.0112632275 0.04597686325 0.0240644655 0.0505246199166667 0.00970518333333333 0.04883363325 -0.00121522343333333 -0.0109016571666667 -0.00210306166666667 0.007380241 -0.00135642533333333 0.000269448383333333 0.0169157705 0.0115232781666667 0.107775313966667 0.00072245615 -0.0354913501666667 -0.0446424465915 -0.0934110808333333 -0.0197060799266667 -0.0547283916666667 0.00101775190833333 -0.00104136385 0.00596700983333333 0.00018013196 0.00274339226666667 -0.00286094033333333 0.000406308483333333 0.000909898166666667 0.00920509613833333 -0.0463669436666667 0.000945303673333333 3.34882983333333e-05 -0.00843367067333333 -0.000728930385 0.000674022166666667 0.001356895 0.000120072316666667 0.130427470166667 0.154905154666667 0.0412679618333333 0.1251277803 0.00322874333333333 -0.00215918366666667 0.0154785816666667 -0.00967937447166667 -0.0936796166666667 -0.037270076 0.0180163142333333 0.0215043417833333 0.0507005939166667 -0.126564195 0.0491886461666667 -0.0585470808666667 0.0313646713333333 0.025427411 0.0477308575666667 -0.002198784 -0.0826305108333333 -0.00582003881666667 -0.04136874017 0.00211804128333333 0.04350789 0.00100484251666667 0.00187772416666667 0.101561416666667 -0.00117742233333333 -0.00437092623333334 0.0394131077666667 0.00270206966666667 -0.000753703333333333 0.000877540166666667 0.157178423083333 0.0431884259166667 0.0469045318333333 -0.0156273384833333 -0.0658463267333333 0.00640650397166668 -0.0188324464833333 0.0151814355833333 -0.0205252069008333 -0.136513700666667 -0.00301541055 0.042494134 -0.00333389901666667 -0.0202290966666667 -0.000890828916666667 -0.0324561676128733 0.109799222883333 -0.00774774038333333 -0.000860445366666667 -0.000229966566666667 0.0001432755 0.185311617916667 -0.0256094581666667 0.025974235 0.0436120631666667 0.00897165 0.0333033645 -0.0217225499666667 -0.0298057100833333 0.0623532483333333 0.0529217607666667 0.0533829402833333 0.0394076180166667 -5.15308333333333e-05 -0.0188844315 0.00950626983333333 -0.0373098794166667 0.000395185666666667 0.0180475451666667 -0.0038211 -0.00291679116666667 0.0047688405 0.0210594644833333 0.0149667324666667 -0.000289283366666667 0.0465202066666667 0.00130184816666667 0.0185590328166667 -0.000457771735 -0.0266532352333333 0.0444809401 -0.0167663583333333 0.0831204913333333 0.007758239 0.00360046016666667 -0.00416208166666667 0.00719623296666667 -0.000287318333333333 -0.00172656266666667 0.0018924493 -0.01990005 0.176706469 0.088982985 -0.0588157959233333 -0.0421617978 -0.000103773 -0.00602572083333333 -0.0179165968166667 0.00151482583333333 -0.0276881616666667 -0.0249180153333333 0.0386881345 -0.000649723583333333 -0.00120423583333333 8.40890333333333e-05 0.001505785 -0.00740448073333333 0.0192885887333333 0.0237117066 -0.001777273 0.003144676 -0.00101751733333333 0.0252748145 0.039394663035 0.00707736666666667 0.0541493738916667 0.0055528005 -0.0134352701983333 -0.000113840258333333 0.00563458093333333 0.0373380701166667 -0.0674066098333333 0.0321929956166667 -0.066535605 0.0137581853333333 0.0319826278333333 0.0391528961 -0.05160827365 0.0221277475833333 -0.04175567915 0.0366554299166667 -0.0763129648333333 0.0317983440416667 -0.00309786258333333 -0.01408587695 0.0548530665 0.04028992485 -0.0252675616666667 -0.0305615536833333 -0.0346651846 0.009506901185 0.16692932155 -0.00268875833333333 -0.0547310590833333 -0.0611864915333333 -0.0277767520333333 -0.0350875450666667 -0.0248248635333333 0.0027099075 0.259123449583333 -0.000248421716666667 -0.00014061475 0.0166987621666667 -0.107710330383333 -0.000525080733333333 -0.00126173166666667 -0.0201454133333333 0.0293499530666667 -0.0899864101866667 0.0369987865 -0.00229960751666666 0.010779545 0.00102178616666667 -0.00307158283333333 -0.00726132116666667 -0.0153955653166667 0.08283345489 0.0104575724 -0.0250183092166667 0.0796725863333333 0.0055632587 -0.0171530933333333 -0.0387903875 -0.000493734533333333 0.00252954983333333 0.01651527605 0.00115418138333333 0.0448558346666667 0.0149002236666667 -0.000143204016666667 0.0932879323666667 -0.0475357565 -0.0293806542456667 -0.0949701516666667 0.0624241288333333 -0.07503425585 0.0483405078333333 -0.208970925666667 0.0510106405 -0.000424837166666667 8.81365e-05 1.83438333333333e-05 0.000952244166666667 -0.0039526981 0.0190134718166667 0.000619112466666667 0.000148946666666667 0.0215467755 -0.0054611285 -0.00279434771666667 -0.0520099040166667 -0.080020611 0.00222029228333333 -0.0260469688333333 0.0140570103333333 0.0420310943716667 0.0347565319166667 0.0108493408333333 0.011023751 0.00802352792166667 0.000685466666666667 -0.0281760277666667 -0.343556064797667 -5.69988166666667e-05 -0.00226294016666667 0.0278810722833333 0.0315154706666667 0.00471460333333333 -0.0235514427333333 0.000143126133333333 -0.000920061016666667 -0.00383413033333333 -0.0213647045 -0.012162612855 -0.0423162761666667 -0.040303061 0.0196948416666667 0.000619495833333333 -0.00469594433333333 -0.0139527916666667 -0.00136530266666667 0.00011647185 -0.0360303446666667 -0.00013742 0.0251375835 0.00296036037833334 -0.00115018871666667 -0.00657140833333333 -0.0531295366666667 -0.0260987626833333 0.00554013666666666 -0.000365619166666667 -0.0517987107166667 -0.0404688433333333 -0.000902106 0.00189342966666667 0.0702587566666667 -0.0214444393333333 -0.077723872 -0.00116488145 -0.0175558376666667 -0.00235738795333333 0.0355966835 0.0480120456666667 0.0391570577 -0.0747856306666667 -0.0625246658333333 -0.127051372166667 -0.131756023433333 0.0036569815 0.00670873 -0.0271321938333333 0.0003946575 0.0195894622688333 -0.0450709465166667 -7.09619966666667e-05 -0.1506554715 -0.000995590166666667 0.000514426 -0.0714827601666667 0.000112349283333333 0.0290887603666667 -0.040677187085 -0.000878528305333333 0.0287862084833333 -0.000202725383333333 0.0168461225 -0.1030007824 -0.00874797618333333 0.00444044855 -0.0004991115 0.000556087666666667 0.0312797477333333 0.0420567698333333 0.16175981935 -0.00298949767 -0.0599212383333333 0.0234027095666667 0.0309538081166667 0.0145966696666667 -0.00517032733333333 -6.09156666666667e-05 0.0571243653833333 -0.0271883171 5.04691666666667e-05 -0.000309561516666667 0.00356749833333333 -0.0224951559833333 -0.00363704833333333 0.00458741533333333 -0.00618474016666667 -0.0479715631316667 -0.0485622828333333 0.2269292723 -0.0009371855 0.000118272227666667 -0.068643792 -0.01654505 -0.0915587477333333 0.00496788233333333 0.010111097 -0.0380412126666667 -0.0123722928333333 -0.0494975466666667 -0.0161452521666667 0.01640914775 0.044006376 0.01428384875 0.0490076782516667 -0.01333954 -0.00114753416666667 0.00325256966666667 -0.266522523333333 -0.13684231 0.0562311715166667 -0.0391817229116667 0.0304274853333333 -0.00052854205 -0.0402004348666667 -0.0281310815 0.00489350666666667 -0.0364989495 4.58196666666666e-05 -0.0136384566666667 0.0003848173 -0.0313119286666667 -0.001157655 -0.104987024666667 0.0909137729166667 0.0372973899666667 -0.000121216546333333 -0.0241802433333333 -0.000667001666666667 -0.00229738773333333 -0.027493689115 0.149802158266667 -0.0371929355333333 0.0567241235 -0.000368613083333333 0.00152998666666667 -0.00168458286666667 0.010764514 -0.023450259 -0.0789260806666667 -0.000295585 0.00153094861666666 -0.053879861 0.000628940183333333 0.0337902283333333 -0.00882532616666666 -0.111211080366667 -0.0266414083333333 -0.0170002596833333 -0.00123589688333333 -0.00908221488333334 -0.00128402201666667 -0.0746871950166667 -0.0521611423166667 -0.01366053277 0.0249761341833333 -0.0262633286666667 -0.000248134916666667 -0.0169190346666667 -0.00077622462 -0.113741904883333 -0.0225008651833333 -0.0587545704 -0.041370365 -0.046274335 0.09825083595 0.173637910233333 0.00988236616666667 0.0748983625966667 -0.013545125 -0.0230531156 0.000441203333333333 -0.0185811600166667 -0.0791995815166667 0.0371785332666667 -0.0629774008833333 0.126922373433333 -0.0224769485 -0.175723259716667 0.0666791493166667 -0.0184158933833333 -0.00159148366666667 0.00276047983333333 -0.0599084466666667 0.0387243391666667 0.000412006166666667 -0.000833457033333333 0.0501138103333333 -0.0251440938333333 0.0172287030333333 -0.00612383666666667 0.00011610855 0.041595333 0.0165941036666667 0.00198297535 0.0754441487 0.00259145093333333 0.00212839863833333 -0.06108023 0.000234408333333333 -0.002313754 -0.139076695 0.0303806070666667 -0.0212926551666667 0.0785636729666667 0.00358410066666666 -0.01855216675 -0.0067192828 -0.0468733156433333 -0.10307989725 1.0406e-05 -0.0175311798333333 0.0166222821833333 0.02445436005 0.02219594875 0.0155483596333333 -0.0291272928333333 0.00102993885666667 0.0173414165 0.00164031071666667 0.00607572481666667 0.125822021666667 -0.00117138183333333 0.0108891993333333 -0.000156145833333333 0.00641972666666667 -0.0264936327333333 0.0966490708333333 0.00196893566666667 0.0403787084833333 -0.000962539933333333 -0.00377473866666667 0.107492813166667 0.127273553 8.48554983333334e-05 0.05664465915 -0.00276140366666667 -0.0009369275 0.0390286286166667 0.00128006333333333 -0.0296564505 -0.00117328566666667 -0.0514039026666667 0.000137676166666666 -0.0742338857666667 -0.0231541196166667 0.000174787183333333 0.0234297996166667 0.0245418306666667 -0.000364251900000002 0.00166804083333333 0.0013476955 0.0020874129 -0.00551078116666667 -0.000753748833333333 0.002171233 0.00585363911666667 -0.0505904565933333 0.013279276545 0.00217125116666667 -0.0300455290833333 0.0034671495 -0.00789499333333333 0.0389964483333333 -0.00720761883333333 -0.0242323153333333 0.244762511716667 -0.00037360845 -0.0282502134166667 0.0262389363 -0.0584653411666667 -0.0352913844333333 0.000480080833333333 -0.000505624016666667 -0.001680732 -0.0868259843333333 0.000478802333333333 -0.00206836433333333 -0.0019584329 -0.0401616151666667 -0.0652189292833333 -0.00477098186666667 -0.01495809109 0.185973328066667 0.12163125 -0.0784334647583333 -0.0240638787166667 0.0242268398333333 0.105668089666667 -0.0222864393333333 0.053535855 0.02085396 0.009308136 0.0135625885 -0.0411111008333333 0.051704346724 -0.0186423590666667 -0.00114365376666667 0.0296369171 -0.0122291863333333 -0.127681459666667 -0.000452018283333333 -0.007221553 0.00220490311666667 0.000313018333333333 0.000538953666666666 0.00739835688333333 -0.155928707416667 -0.0474672610333333 9.77858333333334e-05 0.00711914371666667 -0.000451486666666667 -6.77069833333333e-05 0.01853732673 0.000614836633333333 0.0615621518833333 0.000162372995 -0.0352555476166667 -0.01199173255 -0.084676735 0.055186441555 -0.0194631301666667 0.0655247008883333 -0.0448745093333333 -0.00660296656666667 -0.0688081185 0.00571272726666667 -0.00444883183333333 0.000436325166666667 -0.0014323645 -0.00143299386666667 -0.000805238166666667 -0.001529267 4.65436666666667e-05 0.0004878105 -0.0004756131 0.00260932128333333 0.0302935821666667 0.000730490166666666 0.0503806843333333 -0.004088358 0.00163996616666667 1.66994e-05 -0.000113388316666667 -0.000436958333333333 0.00105685433333333 0.001515786 -0.000828087844833333 0.0699663712833333 0.0791632328333333 -0.0727952093333333 0.0193211368166667 0.118796644806667 -0.029967713 -0.083096618 -0.12013303535 0.0315326507666667 0.013446767 -0.0103540830833333 -0.00089541 -0.0017609765 -0.00190174256 0.00236045683333333 -0.000213188716666667 -0.0360458809166667 0.0886824353333333 0.129001225 -0.0400632903333333 0.0205609995 -0.0529906259 -0.0203799802833333 0.00127440965 0.114667988916667 -0.00102903316666667 -0.1110789795 -0.0163425189666667 0.0314108890166667 0.00627722325 0.06765228635 -0.0537909783333333 0.0630657430666667 0.0215770996666667 -0.000290148183333333 0.000578675433333333 -0.004198545095 0.0317212522666667 -0.0154583679333333 0.000958987433333333 -0.0138390712166667 0.037168266 0.000718998666666667 -0.00726433015 0.0995692673333333 0.0125019888333333 0.0722731283333333 0.0020196491 0.0100823613333333 -0.000586227333333333 -0.00350272656666667 1.77206333333333e-05 0.001055413 -0.0317888769333333 0.03149694856 -0.0451792821833333 -0.0339053817666667 -0.116092230833333 0.0032390865 -0.004067097 -0.0322729106833333 -0.185321630333333 -0.000108656066666667 -0.000506627466666667 0.150353021533333 8.71949633333333e-05 0.0357904973366667 -0.0970757798333333 0.0504836666666667 0.124897813 -0.0286575184166667 0.06132388 0.11495398625 -0.0113411563333333 -0.00079881585 0.000860417833333333 -0.02858891811 -0.0619403303 -0.0239653691 0.00626426763333333 -0.0785804004666667 0.00774185933333333 -0.0327492208333333 0.106434898833333 0.0727115577166667 1.62673933333333e-05 -0.00703145675 -0.0387387287333333 -0.01693063705 0.0001945333 0.00011863225 -0.0356883932333333 -0.00371648833333333 0.0148582289716667 -0.00178099866666667 -0.00299373068333333 -0.00223565173333333 -0.0311131287183333 -0.004811322655 0.00269591118333333 0.000227142016666667 -0.00130229381666667 -0.00116168083333333 -0.00492760538333333 -0.000141783 -0.00320679966666667 0.01733458295 -0.0369981158333333 -0.000282681983333333 -0.0365720042 -0.0858770341 -0.0580183518333333 -0.119872968295 0.00010058515 -0.000141619633333333 -0.0111679071666667 -0.0211754161666667 0.0019290802 0.00416759483333333 0.000236342166666667 -0.009458698 -0.0005479215 0.000255693833333333 4.27173366666666e-05 -0.000225172666666667 -0.0520154258333333 -0.02543731705 -0.0262064478666667 -0.0011360122 -0.00288446108333333 -0.0502671939533333 0.09543677165 0.0284259516666667 0.00134462608333333 0.00599740318333333 -0.0537426251666667 -0.0301449465 0.0979539801666667 -0.0361113739416667 0.0471915526333333 0.0114471523483333 0.0580257977 -0.00164159165 -0.01735818536 -0.0220318858333333 -0.02394195707 0.0214124040116667 0.0732590984166667 0.0001762168 0.0297528323333333 0.0040210008 0.0085752785 0.028276915 0.000213540681666667 -0.0190268617333333 -0.0155134473333333 0.0152948558666667 -0.0628846078333333 -0.0660078178666667 -0.0399059471666667 -0.121843598333333 -0.0147109876666667 -0.102623220166667 0.0210517212166667 0.051490854 0.0954186913333333 0.0370378581666667 0.0188636615 -0.0011468 -0.00783894666666667 -0.00094137855 0.0346206250166667 0.0337238258333333 -0.0270238546666667 -0.000300705 -0.00182414075 0.026714896 0.00534935916666667 0.0197661867833333 -0.033027893 -0.00100916466666666 -0.0361487067 0.0511844088333333 0.00104465783333333 -0.0263894516666667 0.0980662009333333 0.0441046903333333 -0.0220858623333333 0.086494702 -0.00172170033333333 -0.0482715220333333 0.0024253951 0.0127906774483333 0.120679330166667 0.0102495046666667 -0.0312908063666667 -0.00679016616666667 0.120551082833333 -0.00116413716666667 0.0342881591333333 0.108607610516667 0.0692147671666667 -0.03645283165 0.0019142494 0.0370969108333333 0.04118541485 -0.0398578398333333 -0.0009519503 -0.0602918595833333 -0.0281901660666667 0.0185964916166667 -0.0054342 -0.0261152755666667 -0.164044828533333 -0.118291908266667 -0.00297695321666667 -0.0152674405833333 0.04500362545 0.0775791728333333 -7.28291666666669e-06 -0.09214732075 0.00702104573333333 0.0188798658333333 -0.00279236983333333 -8.24202116666667e-05 -0.000199927833333333 -0.0406556091666667 0.0574556475333333 -0.0127699155566667 0.0106094475333333 0.00607486816666666 0.00631920966666667 -0.0415912331366667 0.000138940931666667 0.000248353333333334 0.025417687 0.00105371688333333 0.000341352975333334 -0.000249856333333333 0.0817808196666667 0.00164368468333333 0.116440923 0.000137249766666667 0.0357322046666667 -0.0820421238166667 -0.0195396965 0.0136815444833333 0.0387904455 -0.225316171666667 0.0250498795666667 0.000298547666666666 4.00703333333333e-05 -0.00691235666666667 -0.0927165653333333 0.01867117 0.0117264957166667 -0.0304254390766667 0.14492457095 -0.0221741444666667 6.0283e-05 -0.018176734 -0.00757797466666667 0.000182622916666667 -0.000371995175 0.0216874039783333 -0.0198451271666667 -0.000128509 0.0662018361666667 -0.0452556666666667 -0.000479235566666667 -0.00390740166666667 0.00356713611666667 -0.00288693816666667 -0.000732415866666667 0.000330216366666667 0.020266779 -0.00031236125 -0.00838613496666667 0.0696202083333333 0.0463604202166667 0.07568728245 -0.0587812503 0.0282552983333333 -0.0527966558333333 -0.003063466615 0.000328758433333333 -0.00281667833333333 -0.00824123741666667 -0.000540874983333333 0.000211890116666667 0.0172527227066667 0.00011317905 -0.000214680566666667 0.00172337965 -0.0756744080833333 -0.035651029 0.00239548716666667 0.0002793675 -0.00295972916666667 -0.109152610833333 -0.000414725433333333 0.0135621895 -0.0177058326666667 0.0393325742333333 0.0161426648333333 0.007662255 -0.000908655 -0.00302145 0.0188532666666667 -0.227648743316667 0.00163916666666667 0.1243700315 0.030790896795 -0.0171957641666667 -0.016896345 0.0241635255 -2.87759333333333e-05 4.29372666666667e-05 0.0232476581 0.000284065 0.00111146923333333 0.00045141585 -0.000114203875 0.0441450389333333 0.0314886936666667 0.000591508616666667 0.01765720445 -0.00228036666666667 0.0791439991133333 -0.0580553966333333 0.00438650016666667 -0.000755542016666667 -0.015842695 0.1601664358 0.000113984566666667 -0.0250888903333333 0.0251950462333333 0.0139192081666667 -0.0491784606166667 0.0652451274833333 -0.000901849466666667 -0.0187803912666667 0.0290426596666667 -0.0345240106666667 0.0237967106666667 -0.00186308256 -0.00374710126666667 -0.00030494215 -6.82907333333334e-05 -0.02167993786 0.0339675800833333 0.000589028 0.00341548545 -0.0120352959933333 0.0322803346833333 -0.0953315633333333 0.02458411725 -0.0059606675 0.0273188062 0.0832243529916667 0.0462961883333333 0.0176236742833333 0.0415274756666667 0.0218586888833333 -0.000292936 -0.0145005133333333 0.00150137796666667 0.000214296833333333 0.000270534516666667 -0.00235369933333333 0.103714080433333 0.0278973553333333 0.03020157785 0.0674062433333333 0.126587121633333 0.110578112616667 0.00979764436666667 0.0120083875 -0.0149445595666667 0.0266195775 -9.58230516666667e-05 0.01839074575 0.0408544936216667 0.00110499 -0.01994888535 0.0310664405 -0.0490527186666667 6.4654e-05 0.0357379507833333 0.0193452487216667 0.000978553333333333 -0.0101803033333333 0.0002874453 0.0703157971166667 0.00875694666666667 0.00349636166666667 0.131983795166667 0.017892481 0.00232937626833333 0.000692998716666667 0.0453624815333333 0.0014135465 0.03758136225 0.0263234246 0.0344017968166667 -0.0173659521666667 0.141825506666667 0.198459277578333 0.00501289283333333 0.00450413764833333 -0.000238659833333333 -0.022915482045 -0.00548208166666667 0.0317269843333333 0.0046634265 -0.0452855185683333 0.00115889333333333 -0.00558721216666667 -0.0170101034833333 -0.00431503813666667 0.0180374433333333 0.013323269 0.0397110806666667 -0.000472005278333333 -0.000681562016666667 -0.023070026 0.000281249966666667 -0.0297584522333333 0.0516379878333333 0.0698229465666667 0.0328999225166667 -0.0549639025 -0.0300155136666667 0.0164369891666667 -0.02190972955 0.00646609958333333 0.0022127215 -0.0417243821 0.0250925875 0.230917262 0.261373933333333 -0.00072849275 0.0685230844166667 0.000107338166666667 0.0339568426666667 -0.0368569775 0.0003008405 0.024715259 -0.003339546 -0.00327859051666667 -0.0375621536166667 -0.001778345 -0.00515793433333333 -0.0324423561666667 -0.00100845376666667 0.000301197666666667 9.26374666666667e-05 0.06725104755 -0.00516322203333333 -0.0301263669166667 -0.0124950365 0.018129214145 -0.0461420602 -5.82120833333333e-05 0.0428409961 0.0909244767033333 -0.00227387596666667 -0.00148058466666667 -0.0655109621666667 -0.0437916807333333 0.060479815145 0.000362326116666667 -0.0907469042666667 0.03424362877 -0.11201842895 -0.0175737666666667 0.063083538 -0.000486486841666667 -0.034834867021 0.0301732666666667 0.0140029005666667 -0.000430517483333333 -0.002602467 -0.00476324048333334 -0.0002902265 -0.00187047083333333 0.117203102 0.0348991725833333 -0.0248147945 0.00189870466666667 -0.0071611035 -0.00346326916666667 -0.0169320315 0.00774669948333334 0.0332885894333333 0.0211119513333333 0.0935563411666667 0.00136063883333333 0.0012111115 -0.00251224648333333 -0.000102097183333333 -0.00873662781666667 0.000841374999999999 0.03519759805 -0.00198637183333333 -0.106157133166667 0.000530779966666667 -0.0655377966666667 0.000873164483333333 -0.0298893681516667 0.0307998331666667 -5.26806666666667e-05 0.00139593196666667 0.0329651466666667 -0.00449577525 -0.00866238733333333 0.0008609418 0.0660575766666667 0.0429845358333333 -0.023989373235 0.002259335 0.0418752431133333 -0.0155289746666667 0.0299902035333333 0.1120452895 -0.000167434 -0.0306756636666667 0.000297335966666667 0.0013236185 0.00351898966666667 0.000409665366666667 -0.033003863 0.0226555832833333 0.0108080381666667 -2.63950833333333e-05 0.0680080981666667 -0.0302121112 -0.0364679908333333 0.00397587683333333 -0.0394733496666667 -0.0479067323833333 -0.00344700833333333 -0.0104364098333333 0.000347598166666667 -0.000230210933333333 0.0609720983333333 0.000465859 0.000159832833333333 -0.000359880666666667 0.0236373941333333 0.0045122855 -0.00464105666666667 0.00734933833333333 0.00108720666666667 0.0237134746333333 -0.0023879085 0.000247248333333333 0.000812604383333333 -2.43833333333335e-06 0.0506063778333333 -0.00109940883333333 0.000129113166666667 0.088664032 0.00117119316666667 0.0718324726666667 -0.019838095 0.0753582006666667 0.000133093 0.108480556333333 0.0179942214416667 -0.000780601333333333 0.044059262315 0.00022712585 5.25233333333333e-05 0.000465236666666667 0.127693179083333 -0.02284155355 0.157616156666667 0.0621710026666667 0.0412985583833333 -0.00214528433333333 0.00110718633333333 0.000829153 0.000332140166666667 -0.001507766 -0.000215499833333333 -0.000625661666666667 0.0156862565 0.00161882583333333 0.000508952583333333 -0.003713445 0.0029683245 0.129260173333333 0.0100945533333333 -5.78986333333333e-05 -0.121419111133333 -0.117186164333333 0.00402432248333333 -0.000542325166666668 -0.0737245796666667 -0.00935307181666667 0.0388931028333333 0.000793979333333333 0.0283771005166667 -0.0424531395 -0.0318659367 -0.01439503615 -0.0242216575833333 0.00801570626666667 0.0233316870666667 0.000107632 -0.00172159316666667 -0.0365540353333333 -0.0373509487 -0.057122012 -5.605875e-05 -0.00419806898333333 -0.0185314556666667 0.00108597275 0.0694346521666667 0.012473034 0.0187719718333333 -0.0161576611666667 0.000533541366666667 0.134651426 0.0973944223416667 -0.0483871706666667 -0.0479793096666667 -0.150551866833333 -0.0318780546666667 -0.071080655 -0.0236805600333333 0.00031997176666667 -0.0206932361666667 -0.05196569649 -0.03588657035 0.0943046474333333 0.05411227235 -0.000756863416666667 -0.00140300553333333 -0.04202890985 0.000330706573333333 0.066426993 -0.0101897467333333 -0.00693241666666667 0.0809300178333333 -0.00340225483333334 0.020430764 -0.0006122455 -0.01587004 -0.0337747564066667 0.00795574483333333 -0.00487590723333333 0.000233562533333333 -0.0164216743333333 -0.00166269 0.00230874616666667 0.018342439 0.000427477016666667 -0.00259832666666667 -0.02933032245 -0.0081465205 -0.0676921491166667 0.000868757166666667 -0.01378017995 0.0548158245516667 0.000256862833333333 -0.06450143548 -0.0821583774066667 0.0859233306666667 -0.0415645826666667 0.000310477666666667 0.0268019361666667 -0.0297697137 -0.0496317558 0.0525849051666667 0.000499509966666667 -0.0312385721666667 0.0377689331666667 0.008874711 -0.0192015231 0.0139063381503333 -0.000326692366666667 -0.0300149688333333 -0.0138887383333333 0.1152261665 0.188189053441667 -0.0313333284333333 0.000627974866666667 -0.046934304 0.00137764333333333 0.059630816 7.91770783333333e-05 0.0539380824166667 -0.0280419983333333 -0.0349346251166667 -0.0454428401666667 -0.0923804220333333 0.0570169085333333 0.00204443128333333 0.00119724968333333 0.000546942833333333 0.0002463567 0.0004991463 0.228115551833333 4.9496895e-05 0.0695752422283333 -0.00224130683333333 6.07128833333333e-05 -0.0836283531333333 0.01961162055 -0.00272361166666667 0.0238604041166667 0.00357934283333333 -0.0110713702166667 0.15751877725 -0.011755678545 -0.0243358125 -0.00427231211666667 -3.06154083333333e-05 -0.0369275082333333 0.0317461657166667 0.00711667316666667 -0.0367631882666667 -0.0707761508333333 -0.00273420356666667 -0.00011267 -0.0027803402 -0.0258790749733333 -0.128103226666667 -0.000599183333333333 0.0701698561666667 -0.003766125 -0.210113483333333 0.00537653433333333 -0.0891193471666667 0.0218183901666667 5.41816666666667e-07 -0.000478412 0.000850320733333333 0.205961411833333 0.0370769558333333 -0.00173982983333333 -0.0659535026666667 -0.00557661766666667 0.0236990855166667 0.046904917 -0.0218413306666667 0.0250048043733333 0.01083753025 -0.115450334 -0.02890820945 -0.00108287583333333 -0.000397756333333333 0.141692721666667 0.273089395 0.157935330866667 0.108144798483333 0.0427655386666667 0.132786795783333 -0.0128835416666667 -0.000331503 -0.000583490166666665 0.00653959666666667 0.160775724833333 -0.0118866652833333 0.00681211512833334 0.00660214783333333 -0.063522265 -0.21772589 -0.051093297 0.017253513 0.0129127978333333 -0.00148114286666667 -0.0229184700183333 -0.076816895 0.0143476025 0.0117425408666667 0.00416452133333333 -0.00249322754 0.0315893823 0.0531661096666667 0.02567253625 0.0537650951666667 0.0470826379516667 0.0005084625 0.00830298621666667 -0.0460093753333333 -0.000200442666666667 -4.55371166666667e-05 0.0368144468966667 -0.031899696 0.0023621447 0.098337434 0.0400939318333333 0.00143487941666667 0.007978766905 0.00128396616666667 -0.01286540594 0.0296064236666667 -2.76446583333333e-05 0.0286180971833333 0.0130764292833333 0.11806167905 0.00151737066666667 0.0435524633333333 0.032798537 -0.000679854166666667 -0.000687837716666667 -0.010811175 0.0359052418333333 -0.158289759666667 -0.0340457485 0.0208806276666667 -0.0272086171666667 -0.000217521833333333 0.000328741866666667 0.0277448691 0.000472362116666667 0.105049262933333 0.000400004133333333 -0.028898392 0.00294788476666667 0.000678232783333333 -0.0720025141666667 -0.00113653401333333 -0.0545562056666667 0.0277095896666667 0.051942067 0.001064379 0.0364993141333333 0.0016082 0.0235371833666667 -2.43945333333333e-05 -0.000937069 -0.220332525 -0.267580522666667 -0.0612838676666667 -0.161438331 0.01805426072 -0.0097806132 -0.005577432 -0.000172093083333333 0.0227383225 0.000348006533333333 -0.00413766916666667 0.00147235418333333 0.000806632 -0.0208000599333333 0.108300996566667 -0.02052336 -0.1719347675 -0.132452768 0.0360559273333333 0.081847925 0.066197125 -0.0269788373333333 -0.000439630183333333 -0.00101314 0.000423287066666667 -0.0341938452333333 -0.0138798715 -0.0688764156333333 -0.020467285 0.0496471358333333 0.0127358285 -0.0524725466666667 0.0702134685 0.00529835783333333 -0.0335337546166667 0.0692225625 0.02927102625 0.00817239933333333 -0.014120461 0.000134588666666667 -0.0166713503366667 -0.00954820945 0.0214979674 2.68325833333333e-05 0.00201655439816667 0.0356769563666667 -0.0492721454166667 -0.0334342878463333 -0.00302791583333333 0.0247849475333333 -0.0229452652833333 0.0019380695 0.04221156455 0.005744293 0.014267083915 0.185455637833333 0.283150556166667 0.0516624655 0.0215652626166667 -0.02491167555 0.00466252866666667 0.0108845565 -9.78868333333333e-05 -0.0710786564666667 0.01086243615 -0.0561930540316667 -0.0076420346 -6.09942666666667e-05 0.0417413639333333 0.000990391499999997 0.132368240333333 0.000662941571666667 0.1362694175 0.00729173333333333 -0.00151438716666667 0.00393361571666667 0.000747433166666667 -0.182188066333333 -0.05605995245 0.000500439683333333 0.0197959698833333 0.0270848220833333 -0.00437233708333333 0.00680881838333334 0.012261018 5.3637862e-05 0.00264835043346667 -0.0040981391 0.00599519416666667 0.020312979 0.00257891121666667 0.0794234533166667 0.0435275227966667 -0.0007187935 0.0430293066666667 -0.0134592522666667 0.00226951483333333 0.000412973333333333 -0.0463341486666667 -0.000220240833333333 0.0336523858333333 0.000259542795 -0.0511847133333333 -0.0408847261666667 8.04767833333333e-05 -0.0460940895 -0.00901025228333333 -0.0004998364 0.0147038433333333 0.00097995765 0.000690333333333333 9.47207e-05 0.000116039166666667 0.0659992985 -0.0223868888333333 0.0662661520666667 0.0323248195 -0.0778993746666667 0.0400401602833333 -0.00277256866666667 -0.0686501295 -0.0229626546666667 -0.00164669416666667 -0.000604827983333332 -0.00259746333333333 0.04154173279 0.1459834765 0.036081496 0.0296679932 -0.0238265315 0.00526053113333333 -0.0538467201666667 0.0717889268333333 0.0436026561333333 0.0840989206666667 -0.0449252193333333 -0.001105014 -0.02587066196 0.0374234756666667 -0.00145271115 0.167374535 0.00412496483333333 -0.0171680920833333 0.0192933218333333 0.000511986008333333 0.0340011653333333 -0.00157906936666667 0.000389385683333333 -0.0162813797 -0.01423909975 0.0241167910466667 0.000514444166666667 0.002806138 -0.132729478266667 -0.0001164987 -0.0152019333333333 0.002039293 -0.01581738585 0.0203524293333333 0.0331018823333333 -0.000256907833333333 -0.0107365038833333 0.024956903565 -0.0879592 0.0241782801666667 0.000101222033333333 0.0716615533333333 -0.0655404748833333 -0.0007316135 0.00169886616666667 8.76226433333333e-05 0.000388867435 0.00167436348333333 -0.0321903430666667 -0.00889194431833333 0.0437567803166667 0.0337538438083333 -0.0378229300166667 0.001409749715 -0.144921925283333 -0.0733075548333333 0.00286318516666667 0.151234100983333 0.0235899420166667 0.0920159168 0.181696517333333 -0.0423026883333333 0.00118760583333333 -0.000277993695 -0.0152191269016667 0.062082553 0.00303794198333333 0.000349499413333333 0.00053504115 -4.48126583333333e-05 -0.0006625085 0.169610666666667 0.03641982332 -0.0031746395 -0.0517483655 -0.0123338679166667 0.00457011541666667 0.0342462154 -0.0334105713666667 -0.0412940755 -0.02823359955 -0.0183600325 -0.1197548145 -0.2192778 -0.00187870716666667 0.0221081998666667 -0.0635356426666667 -0.00122031 0.02109931895 0.0536649335 -0.0278704046666667 -0.0269352735 0.0899114270833333 0.0124925023333333 0.0154454 0.00773024081666667 -0.0145767699666667 0.03567474215 0.0251292135 -0.0884001083333333 0.074641147 0.188130397666667 0.00274427406666666 0.1065049329 0.02324874525 -0.0249696527 0.0846291283333333 -0.000175223833333333 0.052532128 -4.83003e-05 0.0125840039833333 -0.0525114471666667 0.0198163674416667 -0.0909752150833333 0.130934864866667 0.054936373 0.0549361274466667 -0.000355034683333333 -0.06797843425 -0.0513267152833333 -0.02938481195 -0.0418387771666667 0.0295826248333333 0.000798342126666667 0.004107209635 0.0021027335 0.000133194683333333 -0.105467557168333 -0.000196658053333333 0.0218784813666667 0.0007175205 -0.0359440518166667 -0.0428590616666667 0.0126792163333333 -0.0382666471 0.000330082233333333 0.00050325745 0.0027224395 -0.003208973 -8.31589166666667e-05 0.0545303036333333 -0.0593682305 0.000393651166666667 -0.00122314248333333 -0.00440828033333333 -0.00276001083333334 -0.00293583016666667 0.00907604666666667 0.0261427003166667 0.0339944283333333 0.0200609658666667 -0.00139061416666667 0.0795628236666667 0.01173112565 0.0385542637 -0.156006833333333 0.0146074934166667 0.0190364068333333 0.00339230533333333 0.0774395797666667 -0.00316574996666667 -0.0905937415 -0.0485720991 4.07003666666667e-05 0.00152482666666667 -0.00425338333333333 0.03202042085 -0.0442339382833333 -0.121849476666667 -0.0579529068833333 0.000502335833333334 7.006925e-05 0.0006088275 0.00115628871666667 0.107549798333333 -0.068946974 -0.0615256059666667 0.0808105715 0.128739973616667 0.0108893543333333 0.000618018283333333 0.0389325183333333 0.09993679275 -0.0625048995 0.0028090305 -0.00929334733333334 0.0803608551816667 -0.0651203788333333 -0.102199880496667 -0.047324162625 -0.000685563833333333 8.943425e-05 -0.0147439716666667 0.0219577318333333 0.00264639071666667 0.0321849280183333 -0.026609355 -0.02325731725 0.00291787683333333 -0.0540876931666667 0.0009822495 -0.0317027796666667 -0.00305867955 -0.0458777161666667 0.0778395175666667 0.105207119333333 0.00566633135 0.0321691788333333 0.0422950702866667 -0.0354232741666667 7.10100000000006e-06 -0.115985865 0.1126398931 0.0167576531666667 0.0255547983333333 5.28854833333333e-05 0.12027412015 0.110482409833333 0.205309488333333 -0.0265550811 0.00967092433333333 0.095201365 -0.00546757481666667 -0.0193083788333333 -0.000213138333333334 -0.0835362516666667 -0.00274301866666667 0.0584916297416667 -0.06517859435 -0.0232098495 0.0113949283333333 -0.0160672463333333 -0.0109124001666667 0.00291463573333333 -0.0149567937833333 -0.0257252575 -0.00465708006833333 0.103616433048833 -0.0030402735 -0.0154675671166667 -0.00016658433333333 -0.0034253735 0.0402504289 -0.122059041666667 0.0114124771833333 -0.05488360415 3.7381e-06 -2.499985e-05 -0.000721364666666667 0.0133252982666667 7.69185e-05 0.0525007582 -0.0242926569333333 -0.0351284021166667 -0.03083439915 0.01084144693 0.027331941 0.02589633435 -0.0367987153866667 -0.010338519865 0.244581988816667 -0.08687078615 0.0330315611666667 0.00512730866666667 0.00552481684 -0.0256799276666667 0.130455462266667 -0.0720370146666667 0.0187430545333333 0.00796844033333334 -0.0108224845833333 -0.0816829183166667 -0.01759742737 -0.0870473661 0.0735909093333333 0.00199820166666667 -0.0505272036666667 -0.0247330043333333 0.0178867775 -0.0948200368333333 0.154691322133333 0.00184190978333333 0.0300098515 -0.0122554873 0.151981033 -0.00163613168333333 -0.05333748855 -0.04537775555 -0.0342885431666667 -0.00536533453333333 -0.091006482 -0.00050334885 -0.000497269333333333 -0.003764286 0.0357750833333333 -0.0235442176166667 -0.00154309134166667 -0.00387000591666667 -0.0193968785166667 -0.0262012882166667 0.0264530523833333 0.0306149766666667 -0.0257397496666667 -0.00151275933333333 0.0482348656333333 -0.05897342975 0.0009770765 -0.0713295108333333 0.0409138280833333 0.00173345216666666 0.02240115595 0.047620304 -0.000309769183333333 -0.000407059466666667 -0.02718104688 -0.000810940333333333 -0.00491039666666667 -0.0555585854833333 -0.01864628 2.5007e-05 -0.0319779416166667 -0.000516109466666667 0.00721848728333333 0.0153750781833333 -0.000267927686666667 -0.000561107666666667 0.0130871263333333 0.0177579833333333 -0.00941807266666667 -0.000665096333333333 -0.0409730166666667 0.0232220367 0.02217314545 0.0218345983333333 -0.1983048183 0.00555666166666667 0.00541780001833333 0.00136419495 0.00099532033333333 0.0108381338 0.0189857626666667 0.0049880032 -0.0455934315 0.00133129416666667 0.00113675283333333 0.039940606395 0.0110286065 -0.0266221437166667 0.0148580778333333 -0.0153131966666667 -0.0428080342166667 -0.0105022336666667 -0.160389183166667 -0.0235815274383333 -0.013992406041 -0.00149012983333333 -0.000207711333333333 0.1291224545 0.0260412481666667 0.0341727858166667 -0.0270967440666667 -0.0002940745 -0.00465627733333333 -0.0001415125 -0.063390274 0.001882192 -0.00086932835 0.0146634856666667 -0.0403763896166667 0.0729591922833333 0.08530131176 0.00182948061666667 -0.0888130033333333 0.00114627783333333 0.0219899433333333 7.654185e-05 -0.00227915233333333 -0.0928219406666667 0.00206614366666667 -0.0008104885 -0.0274795483333333 0.0218103882833333 -0.0499937766666667 -0.0106670813333333 0.136164138333333 0.13156813375 -0.000183268133333333 -0.0342662600333333 -0.0045647095 -0.0218575203166667 0.00697320233333333 0.00582226918333333 -2.96123333333333e-05 -0.012807226 0.00283029235 -1.66765e-05 -0.00577490171666667 0.02819189445 0.00694632033333333 -0.0466892303333333 0.0364389834116667 -0.00216181738 0.00174928733333333 -0.0281405416666667 0.05878959 3.97543333333335e-05 0.00151837516666667 -0.00355934637333333 0.0164268457833333 -0.00019813084 0.00198982833333333 -0.0467511370083333 -0.0240634180933333 0.0009587375 0.112429818333333 0.0772735519333333 -0.00190359316666667 0.0406403333333333 0.0497721066666667 -0.0162696855 0.0013559095 -6.94215e-05 -0.00105228833333333 0.096965468 -0.0128812948333333 -0.000763957724833333 -0.0425550514 -1.41525e-05 -0.0170583863666667 0.000393953516666667 -0.0713162826666667 -0.048018067 0.027609634 -0.17250718725 0.0137472016666667 0.00545809253333333 -0.006039447 -0.0381350832 -0.0285475583166667 0.0170675066666667 0.0543119796666667 -0.0607274145 -0.0284208557833333 0.0378347902166667 0.0677316578333333 -0.00290911123166667 -0.00106927083333333 0.0161955664416667 0.169791635 0.0729536421333333 0.0338209620333333 -0.000644403883333333 -0.000425768633333333 0.050009739585 0.042456809905 0.0441128075166667 3.868015e-05 -0.02926608955 -0.0411980856666667 -0.00318690283333333 0.00183381286666667 0.00536257166666667 -0.0818050748333333 -0.0695351813166667 0.0250307395333333 0.0408115713333333 -0.1444486435 -0.00500788201666667 0.0182705142166667 -0.040413112 -0.00110477381666667 -0.0435368541666667 0.00578093833333333 0.00220960133333333 -4.47823833333333e-05 -0.0021999835 0.0732249051666667 -0.0179267194666667 0.000253748908333333 0.00476576336666667 0.00860597833333333 -0.0135116217833333 -3.75885583333333e-05 0.00253163183333333 0.012720902425 0.000149748501666667 -0.0411091424666667 -0.006748664 0.0803967348333333 0.0190356864333333 0.00022198166666667 -0.000556728033333333 0.00174740528333333 -0.0154578638333333 0.00122037183333333 0.0024960608 -0.0173292884666667 -0.04347609055 0.0371632529 -0.000920505833333333 0.00053884325 0.0173132801666667 -0.012891573 -0.0395443213833333 0.0498934291666667 -0.0741040998166667 -0.010219775 -0.03464028135 -0.0008495773 -0.00326019633333333 0.0291572401666667 -0.001204571045 0.0122640471666667 0.024443721 -0.000232199115 0.00208696333333333 0.177469165833333 0.00293642666666667 0.0745126271333333 0.129162764666667 -0.0418201241666667 0.000838754333333333 0.114254681833333 0.0594151516666667 -0.027445611 0.087239738 0.223902981 -0.0009283175 0.0210174255 0.0024725795 0.00631979333333333 -0.0137403532833333 0.0006061845 -0.003462125 0.00388458283333333 -0.0014445695 0.00409504333333333 -0.00135476866666667 0.1758351075 0.000458628833333333 0.00337981666666667 -0.000427541833333333 0.0928651503333333 -0.035475115 -0.0001113735 0.0656827811666667 0.002878927 0.252116241666667 0.0672480596666667 0.000217177166666667 0.098237638 0.116626861166667 0.000162847666666667 -0.1863381275 0.0199728125 -0.0222043356 0.0425832715166667 0.0380900305716667 -0.00459906475 -0.00667546518333334 0.0047250645 0.0413047805 -0.00673588133333333 0.00435399183333333 0.00135884345 0.048199946 -3.22378333333333e-05 -0.000298979666666657 3.384055e-05 0.00021429495 -0.002476617 -0.0381949456666667 0.0317066472666667 -0.06682058 0.042987674 0.002570185 -0.045811055 0.00058233865 0.02166614925 0.00109878666666667 -0.0156203055 -0.0672282720933333 0.034189838 -0.109278833116667 0.0331945228166667 0.00140294 0.014019075 -0.000223124786666667 0.0380596233783333 -0.0427981243333333 0.000878673816666666 0.0425883571333333 -0.0279400760666667 -0.000720174666666667 0.0197495711666667 -0.0466018983 0.0441951443333333 0.000690103833333333 0.001059586715 0.00294557165 -0.116830182061667 0.0290619456666667 -0.00450380921666667 0.000755744133333333 0.000483804333333333 -0.0319629251 0.000232608026666667 -0.00207698616666667 -0.0256857953166667 -0.0511028262 -0.01003908955 0.0261227065166667 0.00280209083333333 -0.0024621875 0.00499731528333333 0.0138854431166667 0.0120671688333333 -0.000941512831666667 -0.0169883275 0.002467368 0.0262332022166667 0.005855305 0.002311061 0.0301135813333333 -0.0411574994833333 -0.00103959253 -0.0357507896666667 -0.0215294237666667 -0.0205013173 -0.00201125678333333 0.000114548 0.0375143148 0.000501498433333333 -0.00211083071666667 0.00171968395 0.0628716892 -0.000339785783333333 0.00926982591666667 -7.107685e-05 0.000982383166666667 -5.76624116666667e-05 -0.00136163451666667 -0.00120303916666667 0.04231894885 0.00930520333333333 0.0651459033333333 0.0340831768333333 -0.0346922108333333 -0.000794682283333333 0.110102864 0.0677498411666667 -0.037555617 -0.0568882243166667 5.45774833333333e-05 0.02056044355 -0.116701775666667 0.0384340243333333 -0.0125723773333333 -0.00158339583333333 -0.0247305170833333 0.0130763916333333 -0.0252646139 0.00678281761666667 -0.000885507333333333 -0.02638697505 -0.00329122133333333 0.0208608706866667 0.0245087376666667 6.07490000000029e-05 0.000779103833333333 0.118765080666667 -0.0284158835 0.038750621 0.0537368165 0.00180698033333333 -0.0320935541666667 -0.0352916288333333 0.0109606639666667 -0.0285426948333333 0.000620682 -0.0114698558333333 0.0010028159 0.000674033666666667 -0.0280302735666667 -1.54188716666667e-06 0.06293892465 0.00310376 -0.0614202206666667 -0.0196030659 -0.000523848933333333 -3.94370833333334e-05 0.001441275 0.00573774675 0.1138422275 -0.000230925333333333 0.00116182816666667 0.0618021253333333 0.012851953 0.0021759735 0.111717915 0.000110359083333333 0.00376996333333333 0.0249212628333333 -0.0003668674 -0.1036111231 -0.02708286895 0.0280945467983333 0.00352098283333333 0.0209807776166667 0.0195523211666667 0.1084751216 -0.0505887887 0.0847589992666667 0.03243784 0.04707157135 -0.00456848893333333 -0.130110685 0.0394480966666667 0.0013544465 0.0914001327166667 0.0443427934 0.0343666252833333 -0.1130816355 -0.0162492365833333 0.0435383794533333 0.033953258 0.00109978606666667 0.0199452404 -0.0474990448333333 0.16581957685 0.115001531333333 0.03216210655 0.1164462095 -0.00011109045 0.1797205585 0.163174101166667 0.0040875 0.141988867483333 0.00435641398333333 -0.1413367135 0.0002019941 0.0332439984666667 0.0239225036666667 0.0003255251 -0.000533560333333333 0.05110117915 -0.0153557683333333 0.00718989666666667 0.0242507331666667 0.0255925901666667 0.0532933832666667 0.02519428 -0.00373306761666667 -0.0681725192166667 0.1045197225 0.0224753315 -0.0233086775 0.00676836210333334 0.0655043698733333 -0.014000926 -0.000253364833333333 -0.0369014247883333 -0.00282675766666667 -0.0332322583666667 -0.0346418081 -0.0692056136666667 -0.0110843641666667 0.00849113613333333 -2.92616666666667e-05 0.0409254416666667 0.0260022638 -0.121718263166667 -0.0524351748333333 -0.0444376123333333 -0.0411256997333333 -0.0223065316666667 -0.0174200207666667 0.0759222526666667 0.00162276133333333 -0.0345880667666667 0.00325402333333333 -0.00527277633333333 0.000530546366666667 -0.0364250866666667 0.00140368438333333 0.008389261785 0.0375976077666667 -0.0441381274666667 -3.216629e-05 -0.09738246605 -0.123121303333333 -0.154106990166667 -0.00983847683333333 -0.0543461963666667 0.00227277126666667 -0.000304453 0.0157582774683333 0.000338816866666667 -0.0940040637833333 -0.00110371855 -0.0861220712166667 0.0405326345 -0.00121571366666667 0.131305992166667 -0.0795489453333333 -0.000131571883333333 0.02633694 0.000258303666666667 -0.00860545433333334 0.00216038016666667 0.0379533631333333 0.0365537616 0.0553105038416667 0.0003027595 0.00405806366666667 0.0198410303183333 3.52281666666667e-05 0.0002502941 -0.00372314866666667 0.0173076263666667 0.0234128989733333 0.000187934833333333 -0.0336315223333333 -0.2579801785 -0.1750751865 -0.0765113652166667 5.5074e-05 0.0090463125 -0.000586475948333333 0.000294381466666667 0.02702145 0.0233907317166667 -0.000296998283333333 0.179719076783333 -0.0286652158666667 -7.65744333333333e-05 0.000413093098333333 0.000309688333333333 -0.000623976666666667 0.0219601465333333 -0.0256838659 0.0258051491666667 -0.0982199400833333 -0.0582508775 0.0149135985266667 -0.000735693833333333 0.042891793 -0.0114013924666667 -0.00124890016666667 0.0443735089 0.0008613338 0.00113297083333333 0.00218883455 0.02364051795 -0.0560643962516667 0.00145002545 -0.0842706280666667 0.0105623166666667 0.0157899794666667 -0.0656965296666667 -0.0961893361333333 -0.00204339566666667 -0.0141867390916667 0.00354010456666666 0.0156686105 -0.00510178016666667 -0.0119709797266667 -0.02169320475 -0.00265120696666667 1.51324333333333e-05 -0.0218650806666667 0.001156819 -0.206735844716667 -0.0404550953333333 0.00473525583333333 -0.000237914966666667 -0.0509134581666667 -0.000146000833333333 0.0194931283 0.0226205194833333 0.000896944116666667 0.0567355913333333 2.69566666666703e-06 0.0134009233333333 0.015586035 -0.0407904765716667 0.002424806 -0.0386437358333333 0.00645523290166667 -0.098321829535 0.000919660666666667 0.155985608733333 0.0014527673 -0.0191224889666667 -0.002193060885 -0.000604344583333333 -0.02219982765 0.16291000355 0.0554819434166667 0.00091439775 -0.000521055 0.1521773236 -0.0068467728 0.0546670712266667 0.0183579016333333 -5.32151666666667e-05 -0.00423034433333333 0.03306746351 0.0338442054833333 0.0641823463333333 -0.0385985809666667 -0.000144654883333333 0.00219576333333333 0.006872904 0.000646405391666667 -0.00129442966666667 -0.0128292677 -0.0330370045 0.00170095073333334 -0.0164311257833333 -0.0419309689333333 -0.0107924736666667 -0.109588575333333 0.01906563421 0.0205280476666667 0.0319539016666667 -0.00637289333333333 -0.06706746235 -0.0578050533833333 -0.0403477865283333 0.000494395833333333 4.67298666666667e-05 0.0284249629833333 0.0449650801666667 6.98337e-05 -5.80227666666667e-05 0.0946648001666667 -0.0755989511666667 -0.0546663262466667 0.01054481 0.0103096723333333 -0.0015787135 -0.000267845366666667 -0.0477615463333333 0.0167277235833333 -0.033339295 -0.0320373985333333 0.0222716476666667 0.000127028716666667 0.0356781816666667 0.0822972898333333 0.0270905143333333 0.0187232472833333 0.00136985833333333 -0.0315067223166667 0.0100439674666667 0.0292647983333333 0.000370914083333333 -0.0743718627833333 -0.05226335965 0.0140106313333333 0.000541444216666667 -0.02359979225 -0.000167657366666667 -0.0364196 0.0394624131666667 0.000122758583333333 9.06415166666667e-05 0.079840883 0.0620196152333333 0.141242344066667 0.005196007 -0.292353473666667 -0.13634101574 0.0621780456666667 -0.0200613448 6.6971515e-05 -0.0214908319333333 0.028784938 -0.000486210666666667 3.06401166666667e-05 0.000748042166666667 -0.02366588315 0.0230745925 0.00165461683333333 -0.000282907416666667 0.0126136311683333 -0.000776342318333333 0.0457419141666667 0.00170754166666667 -0.0438173064666667 -0.0669826313333333 -0.00505872433333333 0.035809079185 0.0351383430333333 -0.006941182 -0.0212496738833333 -0.00105075115333333 -0.0005149385 0.0529156021666667 0.0425311011666667 0.065264607 -0.0444003906666667 0.00986174199999999 -0.00021032250000001 -0.0339509100333333 -0.038127532495 0.00134379916666667 -0.0225544955 0.000123089833333333 -0.0997458703333333 -0.173668481466667 -0.043672957 3.73531666666666e-06 0.00107189533333333 -0.185041710683333 0.0488747419333333 -0.0009050337 0.000856340166666667 0.0779342633333333 0.06427156945 0.129984757033333 -0.01613013065 -0.000483414333333333 0.0288710671583333 0.0499560345 0.0356504542833333 0.13588818095 0.043816055 0.0126799603333333 -0.179312666666667 0.0240539588333333 -0.000240187233333333 -0.000440028616666667 0.0208529593333333 -0.0568570635666667 0.0237982286666667 -0.000509068166666666 0.031611951 0.000212882583333333 0.00158071151666667 0.0216144525 0.0611430796666667 -0.15778 -0.0386533531666667 0.000280315808333333 -0.00644117983333333 -0.028143005 0.0294772933333333 0.143112978333333 0.1602065255 -0.0655039644 0.00220154136666667 0.037019345 -0.0287310105 -0.108542166666667 0.0224421286666667 -0.01765381856 -0.0866422335 0.04532308165 0.0255876863333333 0.000704525316666667 -4.06648666666667e-05 -0.04191510175 -0.00254473716666667 -0.0254761282816667 -0.00482946883333333 0.122480057081667 0.000991156231666667 0.024232065 0.0332444561666667 0.0158483622 0.00115935233333333 -0.0154337925166667 -0.0679868596333333 0.1195924819 -0.00154319866666667 0.0102152020666667 0.00014454055 -0.000529787633333333 -0.113203299833333 0.0108382962666667 0.006551205 0.01277836445 0.00282913766666667 0.0406095234666667 -0.00298272066666667 -0.00137884105 0.000171271 0.00210317771666667 -0.0566422664166667 -0.000810384666666667 -0.024339436 0.00819624641666667 0.0396844662 0.143543305 -0.0385850805 0.0965455614666667 0.0388501033333333 -0.0153714653166667 -0.00651815723333333 -0.0273820953333333 -3.51458333333333e-06 -0.0305721396666667 -0.001731706 -0.0294926716166667 0.0298411222183333 0.00365258666666667 -0.0885668010666667 0.0229764816666667 0.00104301816666667 0.0720569203333333 -0.0260719383833333 -3.78500000000005e-06 0.0073221865 -0.000435241666666667 0.00730915833333333 -0.02310509 9.52438833333333e-05 -0.00311707933333333 -0.00100371683333333 -0.0201333713333333 0.0506055648 0.02242528055 0.0269495594683333 0.0242389158333333 0.00338883976666667 -0.0543870452866667 -0.0250095190833333 -0.00447303706333333 0.01742899505 -0.000883104833333333 -0.034487039 0.00988344166666667 0.000120056666666667 -0.000148815566666665 -0.000160398666666667 0.102837428333333 0.019720785 0.08874533955 0.021183817 -0.00603316055 0.0865506230833333 0.0170886466666667 0.02153841775 -0.049107985 -0.0626585890933333 -0.133345755166667 0.0283957333333333 0.00805182975 0.0180352222833333 -0.000389989333333333 -0.0808973866666667 -0.18847286 -0.00243208633333333 -0.107719759833333 6.908e-05 0.0877084180833333 0.0112414846166667 0.00702670562166667 0.156205561666667 0.07644405555 0.168542553 0.1031586075 -0.00517279166666667 0.008022625 0.02166246245925 -3.3317e-05 -0.0261909872333333 0.000675948833333333 -0.0012667856 -0.000877440333333333 0.0012815841 -0.000957167616666667 0.0519666338 -0.001571385 -0.0500925355 -0.0368405608833333 0.0288119 0.000502469033333333 0.0363249333333333 -0.10169079 -0.09214883699 -0.0212422625 -0.000789514366666667 -0.00196051231666667 -0.0306716338666667 0.0568224583333333 -0.082157404 0.0635365728333333 -0.0309183725333333 -0.0473296397516667 0.0547046839833333 -0.0005834315 -0.00346810106666667 -0.00277951016666667 -0.000370133166666667 -0.0513832191166667 0.00412457416666667 0.056690844 0.000571208283333333 -0.0119593136 0.00265938883333333 0.0019057812 0.0259123897833333 -0.00027889 0.000948428666666667 0.00245658478333333 0.0232667366666667 -0.00648123916666667 -0.03255596 0.0590252410666667 -0.000203323333333333 -0.00322382333333333 0.0866812409333333 -0.000138736666666667 -0.0226328963 0.142357688333333 -0.00811378583333333 0.0261940513333333 -0.020556318 0.000263183783333333 0.0419053147333333 -0.0005285053 0.0386408511666667 -0.157578020833333 -4.22336833333332e-05 0.086587461 0.006530325 -0.0281591613333333 -0.0226435267166667 0.03160174245 -0.000694018833333333 0.000199231 0.0245711422833333 0.005218615 0.0171157785 0.124348813866667 0.064402109 -0.00102135366666667 0.106308861616667 5.513e-06 -0.0274116376666667 0.060894799 -0.00781323558333333 0.0102869235833333 0.00757155256666667 0.000208959853333336 -0.00144785516666667 0.01194498755 0.0974640552 0.0685272881166667 0.00145226913333333 0.00273950603333333 -0.09599402775 0.00018466185 -0.0130782081666667 0.0714750606666667 -0.03236631 -0.0448049593333333 0.000399046166666667 0.000328636633333333 -0.00110824595 -0.0460838813333333 -0.0309901088333333 0.001627807 0.0043269565 0.0575115606666667 -0.0012459648 0.0522281947266667 0.0296341791666667 0.0232054167533333 0.147589995166667 0.0228988993166667 0.221250796716667 0.005416069075 -0.0020171765 -0.000942709781666665 0.0311253745 -0.00181771408333333 -0.000570716833333333 -0.0284593716766667 0.0895877178333333 -0.0770666183333333 -0.0293096083333333 -0.00113963433333333 -0.0190777931333333 -0.00232176208333333 0.00833272492833333 0.0247919117666667 0.001312169 0.00253029133333333 -0.000337112666666667 -0.0364537866666667 -0.0904920476666667 0.000230913166666667 0.0298502011333333 -0.110068833333333 -0.0107123266666667 -0.0871571936666667 -0.00025914025 0.00125614041666667 -0.0284619979166667 0.0005654777 0.00088015255 -0.114605752166667 -0.008244272 0.00114606323833333 0.0007987867 -1.76973333333333e-05 -0.02510068355 0.000353311 -6.03004333333333e-05 -0.00214757766666667 -0.0501691211666667 -0.000745738666666667 0.0007291655 -0.0031770865 0.000751569833333333 0.0151158888333333 -0.000768719166666667 0.0114230528166667 -0.0306035242833333 -5.32728166666667e-05 0.0016192795 -0.00786864336666667 0.00865600466833333 0.000509262833333333 -0.00344933216666667 -0.01917131 0.0188329088333333 -0.000165263333333333 -0.000296888516666667 -0.00105493083333333 0.0341672279166667 -0.0198870306666667 -0.127979160833333 -0.00136383 -0.000881878666666667 0.00418331783333333 -0.00205187116666667 0.00550864016666667 0.007133777 0.077628265 -0.0021665775 -0.0312279906666667 0.00533541833333334 -0.023735235 -0.00888930033333333 -0.000330874 -0.000105088333333333 0.0031527405 -0.00328399983333333 -0.0328247703333333 0.00214242043333333 -0.0430994813333333 0.0245601472333333 0.0192122213 0.0506904216833333 0.000359598833333333 0.000906109833333333 0.0134918303333333 0.01274072525 0.000332722166666667 0.000396047816666667 -0.00942684855 0.0008043416 -0.0250898758666667 -0.0770491073833333 -0.000298739 -0.00928450833333334 0.0368078883333333 0.0236658727833333 -0.00125080166666667 0.00216725716666667 0.000173854151666667 0.0265533486666667 -0.00130882933333333 -0.0343520588333333 0.0187415116666667 0.0537861675 0.211864719 0.0275994715 0.0404442965995 -0.0282090258 -0.0308154840833333 0.0016736255 -0.0614409948333333 -0.083982789 0.00520715198333333 0.0385489566666667 -0.0264205756 -0.02998639165 -0.00138957966666667 -0.000978044166666667 0.00108588396666667 0.0373586066666667 -0.007650444185 9.52748166666667e-05 -0.01241438 -0.0462247805833333 -0.00577216857 0.1332368245 0.015236545 0.0432180629833333 0.0227745233333333 -0.00307350833333333 -0.0487205182333333 -0.1500116856 5.34194999999999e-07 -0.00380711333333333 -0.04126859555 0.0377709848333333 0.0044630535 0.0461731271833333 0.000363646966666667 -0.0176344694333333 0.0846517671 -0.000360659166666667 -0.0575022877166667 -0.0120849381166667 -0.00583245766666667 0.0484720497 0.000813376731666667 -0.0591998821716667 -1.849805e-05 0.018836141435 8.48599816666667e-05 0.0204936993333333 0.0388931209833333 0.143493704 -0.0176713901166667 0.038981014815 -0.00213912433333333 -0.006634813285 0.242349333333333 0.1476726255 0.047717968 0.00765769266666667 -0.0728751533333333 -0.0009161895 0.00130154266666667 0.0290775817666667 0.000410975833333333 0.018445287 0.0498143881666667 0.0413494808666667 -0.0551002666666667 0.00105597333333333 -0.0202040531666667 0.0296843775 0.0719343268333333 0.0520346163666667 -0.02556698725 -0.0294557026666667 -0.0314345043333333 -0.000150303333333333 -0.0345053951666667 -0.0451761175 -0.0238755383166667 0.003945488 -0.0648394287 -0.05324079465 -0.03323044815 -0.00568888916666667 0.0403584773333333 0.000858035006666667 0.0790697718833333 -0.000935997833333333 -1.674921e-05 0.160635992333333 0.0181479879166667 0.0157512485333333 0.0907462582333333 0.0105584045 0.00017123875 0.0280741106666667 -0.0142163390666667 0.00668401353333333 0.0457861695 0.01959994815 0.007127545 0.00103811561666667 0.00474230148333333 0.0175437836666667 -0.0118241681666667 -0.00123712766666667 -0.000299750166666667 0.00386355533333333 -0.000535132233333333 -0.00076499 0.000163259666666667 0.00022042345 0.000357939926666667 -0.000209420683333333 -0.0204978604 0.0266209578333333 -0.000416302383333334 0.0732528119833333 0.0028280691615 -0.172181510716667 0.00781468283333333 -0.02518756 0.0230837063 -0.079739081 -0.00029384445 0.01492487994 -0.0597682449316667 -0.0660598477 -0.00903041000000001 0.0486031583333333 0.00424639482166667 0.0479424925 -0.0566755758333333 0.00222836831666667 0.0166835045333333 0.203682473166667 0.0275263647166667 -0.124618958313333 -0.000356709666666667 0.0169845643333333 0.0514114193333333 -0.0188876644166667 0.00841469185 0.00936455433333333 0.0612731178833333 0.03622727587 -0.00486732516666667 -0.057823367 -0.0594126578333333 -0.00207904233333333 -0.081129711 -0.00319176995 -0.000260007916666667 0.0006267235 -0.000289914516666667 0.0279489265 -0.0029063595 0.0160383865 0.000459519749999994 0.0340297688333333 0.0346155742683333 -0.0118434566666667 -0.045789626265 -0.00546081224833333 -0.035668535 0.0439907996666667 -2.26025833333333e-05 -0.0245029276666667 0.000388322333333333 0.0780078483333333 0.0307021837166667 -0.0368786355 0.06692791 -0.0601495816666667 0.0185703915333333 0.000190576666666667 0.000169972266666667 0.0222015458333333 0.05337902565 -0.0419511586666667 0.0319726525 -0.00277647133333333 -0.0763816553666667 0.0226990848 -0.00158866316666667 -0.00200043253333333 -0.0106889533333333 0.0921416591666667 -0.0117711486666667 -0.00385516743333333 0.0183022195 0.034204039 0.0321383588166667 -0.0113525626666667 0.045971298 0.0283852716666667 -0.00184493166666667 -0.000759022833333333 0.0259326588833333 0.000282402166666667 -0.012941745 0.0150848161333333 0.0407623943333333 -0.00387739828333333 0.0239555375 -0.0560943056666667 0.00565119666666667 -0.00527613133333333 -0.0605034616666667 -8.63171666666667e-05 0.23531513435 -0.0239496635833333 0.0146268158333333 0.00280094533333333 0.00111040316666667 -0.172912152683333 0.00334158766666667 -0.00157235126666667 -0.00101058216666667 0.00205880385333333 0.000943333 0.000195061166666667 0.000200331361666667 -9.47542666666667e-05 -0.0223333882166667 -0.0177080838333333 0.0245080121666667 -0.000117945166666667 0.0146870486666667 -0.1231730827 0.00111011866666667 -0.0243991091666667 0.0609019458333333 0.00478489133333333 -0.047025194 -0.0098156266 -0.04458685505 0.062745282 -0.000984117216666667 0.00090065736 0.0061819185 0.00158803716666667 -0.00417692621666667 0.000142712683333333 -0.00433019606666667 0.0213820004333333 0.00584701466666666 -0.114268888333333 -0.0006613085 -0.000326927833333333 0.05923087965 0.0179416477316667 -0.000905595333333333 0.000510150616666667 -0.00572640858333334 -0.0240307485 0.01759699179 -0.02444395265 -0.0103734983333333 0.000152009033333333 0.0431274835 0.000300528166666667 0.0351221316666667 -0.0419758026666667 -0.00264965833333333 4.40996166666667e-05 -7.96164733333333e-05 -0.0406801923333333 -0.0217800446666667 0.00524853446166667 0.0265553282666667 0.0361596801333333 -0.0204010948333333 -0.0654278862 -0.00446190405 0.00120407421666667 0.0212618113333333 0.0602778932333333 0.0273216095 -0.0199961261333333 -0.000284975233333333 -0.000109842116666667 0.00115508931 -0.0348526410666667 0.00434056036666667 0.051297695035 0.00571862198333333 -0.00777408533333334 0.01753117785 -0.00104078666666667 -0.000206366666666667 -0.000554346466666667 0.000836862666666667 0.0534346991166667 -0.00047474485 0.0254057886666667 -0.068467289 0.0361414553833333 6.76442166666667e-05 -0.0385170328333333 0.0584825731666667 0.001450504 -0.00550051703333333 -0.0414167555833333 -0.0361225672333333 0.0216579266666667 0.00656465516666667 -0.03450036368 -0.0224370921133333 -0.0136588464333333 0.00178407516666667 0.07870752735 0.00367557916666667 0.0210642366833333 -0.0516198183333333 -0.0312337836666667 -0.02040286188 0.00398093128333333 -0.00201158333333334 0.0213680015 0.174378241016667 -0.038342754 -2.75103171666667e-05 -0.114738142783333 0.0582154911666667 -0.0423920733333333 0.00113837316666667 -0.117165765833333 -0.0297190797766667 0.0587009576666667 0.198880605916667 0.0383102226 0.000116870333333333 -0.0113199739166667 -0.00015556875 -0.01290983845 0.0690214686666667 -0.0155865294166667 -0.0940866028333333 -0.0121573514833333 -0.0142513226333333 -0.100481106566667 -0.0889562198333333 0.168517428033333 0.0179047466833333 0.000684363833333333 -0.108922208166667 -0.0402499812666667 -0.0982817997333333 -0.00211358566666667 -0.04617639365 -0.0126485016666667 9.93755e-05 -0.0172170210166667 -0.101966805333333 0.00245113 -0.02574598225 -0.0321803048166667 0.01122386309 -0.000251530983333333 -0.00234481016666667 -0.000931342133333333 0.0524573208333333 0.01300881245 0.0124887711166667 -0.137166395666667 -0.0268565196833333 -0.075106844 -0.0011086935 -9.20008333333333e-05 -0.000367997528333333 -0.00106479548333333 0.0116699911666667 -0.0500371368333333 -0.0448724574333333 0.000182986616666667 -0.145547755333333 -0.0294893359166667 -0.0333654013333333 0.0659483166666667 -0.001549823 -0.103925482666667 -0.0719951961966667 -0.02270785885 0.000497974133333333 -0.0240036021666667 -0.04430690695 0.1144692765 -7.01498333333333e-05 0.07414477 -0.000463411666666667 -0.0005805184 -0.008318645 -7.82966666666666e-05 0.02293577295 0.0862874428333333 -0.0237771616666667 0.0349527340833333 -0.0199197641666667 0.0158961731666667 -0.00130961883333333 -0.0352926964333333 -0.0939099852583333 0.0368705426666667 -0.0201973261666667 -0.00290358216666667 0.00021101175 -0.0299408733333333 -0.05361484085 -0.0282713734833333 -0.0120286193333333 0.00119300216666667 -0.0020601722 0.00781568011666667 -0.0300914230333333 -0.0066653819 -0.0358601181266667 -0.0326167113333333 0.0179789142035 -0.130504615616667 -0.0756104683333333 -0.0451399693033333 0.000264398333333333 0.0813673493333333 -0.057750585 -0.0248900328333333 0.0254600774166667 -0.0566544859333333 0.000151348116666667 -0.019674852405 -0.0146953155 0.000481370333333333 -0.00028817955 -0.101433450166667 0.00682784303333333 -0.000227757333333333 -0.001243929 0.00111738341666667 0.000244666666666667 -0.000975440083333331 -5.02178316666667e-05 0.016243665 0.0002075045 0.00251748735 -0.0298012301333333 0.0651134725166667 -0.00584001823333334 -0.032170898 -0.009878416 -0.0601488733333333 0.00318025216666667 -0.0332505101666667 -0.0391558981833333 -0.0331555412666667 -8.86303e-05 0.00155017621666667 0.00180292733333333 -0.0464181068333333 -0.0006831095 0.00126969236666667 0.000141323716666667 0.01428239115 -0.000475621333333333 -0.000987618 -0.09799552 -0.0363670738166667 -0.000278127116666667 -0.00193440568333333 -0.01669727825 0.0143368122283333 0.030530096 0.0247614198333333 -0.0440846169333333 -0.000200914635 0.044327878 1.66611e-05 -0.0404788518333333 0.00224938988333333 -0.000527684833333333 0.0446090088166667 0.000244004038333333 0.0163717351666667 0.0141712083333333 0.0007758075 -0.00812587683333333 -0.00763930166666667 0.0457085828333333 -0.001228365 0.00169391682666667 -0.000268411583333333 0.000182850666666667 0.0006251295 0.000975767133333333 0.0338030983333333 -0.00421843168333333 -0.0494474465 0.000612525833333333 0.00248190533333333 0.04891944975 0.000830397716666667 -0.00287927855 0.0964014533333333 0.0233959666666667 0.00440769516666667 -0.000227511 0.0605100788666667 -0.00206346695 0.00698745233333333 0.05335085998 0.033531398 0.000764424033333334 0.0787092156666667 0.0030225585 0.0919299526716667 -0.01429441745 -0.0284359660266667 -0.0494254628166667 0.00190489066666667 0.000131976833333333 -0.0338171830166667 0.0186371586 0.0413227168866667 0.145082779333333 -0.000129568591666667 -0.0762211677166667 -0.000246110518333334 0.0665352983333333 0.019398865 -0.0143029777 0.00542043933333333 -0.0694588245 0.0642974226833333 -0.000819693333333333 0.0722538406666667 -0.0949155006666667 -4.32234166666667e-05 -0.0007745935 0.111072471732833 0.0636409483333333 0.0259298256666667 -0.001781352 -0.00154847616666667 -0.003332361 -0.00185621046166667 -0.0375393367483333 0.0222193711333333 -0.000935638166666667 0.01067203 0.000296425533333333 -0.006439265 0.0008825235 0.00654759198333333 0.00361868783333333 -0.0476933574333333 0.0194196329 0.00495398356666667 0.0013312005 -0.0882092703333333 0.0161292213333333 -0.144449195 -0.00830077923333333 0.0394638446666667 -0.01734741785 0.00336760006166667 -0.0361128231666667 -0.104611576833333 -0.0658353121666667 -0.1307748095 -0.0003146225 -0.00773390495 -0.00254374383333333 -0.000596653666666666 -0.0456603185 0.021156417 -0.069074389 -0.0446242831666667 -0.00462050214166667 -0.007601467 1.63750718333333e-05 -0.000177419083333333 0.00287570666666667 -0.03584329956 0.15773698825 0.1091710605 -0.00414078536666666 -0.05316393665 0.001140143 -0.0221842272903333 -0.0492911966666667 0.000128049333333333 0.0239429894666667 -0.048126185 0.212025553833333 -0.00974946145 0.0406750927466667 0.102146115 0.2266747175 0.08041177465 0.000166541366666667 -0.0170297409666667 -0.06406331034 0.000416434666666667 -0.00224180833333334 -0.0846075746666667 -0.00368950813333334 -0.004432218 -0.000197188716666667 -0.00624208333333333 0.000184728 0.00199721 0.1287217725 -0.0382305533333333 -0.0237293434333333 -0.264691266666667 8.08444e-05 0.00127781531666667 -0.03608815625 -0.0361818439 -0.0272193292083333 -0.065627356 0.00885417466666667 0.03530308 -0.000152067673333333 0.00116287716666667 0.0286351922166667 0.04988660535 -0.0388906531666667 0.187009794833333 0.001302344 0.00044166765 0.000114437145 0.002208869 -0.00812987116666667 0.0433522306966667 -0.00620759216666667 -0.0602304661666667 -0.00164614266666667 0.0001515125 -0.0109614731666667 0.00641230683333333 0.0300146051666667 0.0347556388 -0.00475446961666667 -0.000269782633333333 0.0182401051666667 0.029310828 0.00363790631666666 -0.0310175233333333 -0.0061640281 4.13815666666667e-05 0.0122051266666667 0.00113214638333333 -0.0100435711666667 0.000774928166666667 -0.0005387967 -0.000611501766666667 -0.0380736978333333 0.0437183812166667 -0.00263845166666667 -6.19398583333333e-05 -0.126965696816667 -0.0255888701666667 -0.000994645 0.0435424276666667 0.000286254166666667 0.000536965716666667 0.028847917 -0.0198493861666667 -0.0285276890801667 0.0165418465 -0.000226656433333333 -0.0376248539833333 -0.132798828333333 -2.805505e-05 0.111523340666667 0.0583293377166667 0.0716856815 -0.0914906991 0.000844711166666667 -0.0425154193666667 -0.00115614233333334 -0.000386981803333333 -0.0636977528333333 0.243602979016667 -0.0140167341666667 0.0584770413333333 -0.0393920840543333 0.1222725865 0.0195991255333333 0.00896381983333333 -0.00700655728333333 -0.00051034275 -0.00163267233333333 -0.134378976233333 -0.0759693864 0.0005297963 -0.0372839775 0.00133953190333333 -0.0236115681666667 -0.127772916666667 0.00265489386666667 -0.00107720281666667 -0.0932926348666667 0.015888082 0.000502882766666667 -0.0001383365 0.149860700833333 0.0105921138871667 0.068805870745 0.184389653333333 0.000630994333333333 0.0814712457 -0.0546556628333333 0.00248258166666667 0.02711091 -0.108158679833333 0.0626769837166667 0.0955284181683333 -0.0859912098333333 0.00233637866666667 7.76341e-05 0.00674473712166667 -0.0724756956666667 0.00186408733333333 -0.000264599133333333 -0.0001628213 -0.0418028966666667 0.0476249993333333 -0.0879526766666667 0.0408047126166667 0.00112798063333333 0.00274452983333333 -0.0112197801 0.08627724475 0.022300741 0.147773284166667 -0.0152104303333333 -0.0435896881166667 -0.000270468 0.00355437187833333 -0.04213718 -0.000793161 0.00143775708333333 -0.02528848374 -0.0525003440316667 0.0435897281666667 0.0218710568333333 0.0209645316666667 -0.0311074719216667 -0.0290520196666667 0.00586020416666667 0.0267024263333333 -0.0275539551666667 -0.0179839441 0.0374960426666667 0.0940640285 -0.06417358567 0.0181388956 0.009875763 0.1167979285 3.38837166666667e-05 -0.07753797255 -0.0422985218333333 -0.027175374 -0.000256780883333333 -0.0080041071 -0.000117817516666667 -0.0717537026666667 -0.0761530170833333 -0.046443069 0.00380624693333333 0.000161046806666667 0.0379013113333333 -0.0268841581 -0.00478582166666667 0.0970606018 -0.131331730333333 -0.0103683666666667 0.159871339666667 0.00039529 0.0869510457333333 0.141803517583333 0.0458320082666667 -0.0246919557 -0.00710666873333333 0.128771085166667 -0.0143518375 0.216864673725 -0.0640684076666667 1.705695e-06 -0.00261940916666667 0.000589522983333333 0.0327731750333333 0.000775425 0.0102214693333333 0.0230225630833333 0.0271326609 -0.0633305941883333 -0.140356460238333 -5.45236666666666e-06 -0.0051095555 -0.0243663318333333 0.000158033716666667 0.0367349898333333 -0.00033537275 -0.00102321129166667 0.0654573733333333 -0.01802104863 0.03223613506 0.000248706 -0.0001131712015 -0.00541106966666667 -0.00166238666666667 -0.00350076975 -0.01320503345 -2.95955e-05 -0.0620483638333333 -0.0380702841666667 0.05348587037 0.0346125298333333 -0.062286179615 -0.0182672834833333 -0.0062293505 -0.000725954843333335 -0.0992080261666667 -0.0309016723333333 0.07777794055 0.04133186915 0.0467455091666667 -0.000160440333333333 -0.0130804744333333 -0.007246698 0.059167489 0.000126584333333333 0.037605805 0.102325615666667 0.00171254233333333 0.326213936666667 -0.0701224656833333 -0.00199228483333333 0.07841767487 -0.000453246666666667 0.0146583488333333 0.0342801368 -0.0158374908333333 -0.0393741596666667 0.0306157908333333 -0.00717474386666667 0.01055731595 -0.000243229933333333 -0.0651528481833333 -0.0493008191666667 -0.0003008625 0.0560230057166667 0.02320601 -0.000506399563333333 -0.0194502297833333 -0.0214483333333333 -0.0310797848833333 -0.0244545366166667 0.0459935840833333 0.00714835985 7.37227166666667e-05 0.0241692876666667 -0.000179708866666667 0.0313196440833333 -0.000572357816666667 0.000604276833333334 -0.0385651684833333 0.0528972453333333 0.000165827566666667 -0.0201252586666667 -0.0434358397666667 0.123702537685 -0.0198549223 0.00574433031666667 -0.0337764151666667 -0.0159477674333333 0.0207287966666667 -0.0272440401166667 -0.0128733493166667 -0.0018384555 -0.0864118091666667 -0.00298005483333333 -0.0321585741666667 0.072581425185 0.0530494420833333 0.0103502266333333 0.0108604651666667 0.00010575285 -0.0364655428333333 0.0154643827451667 -0.00258504295166667 0.102354717 8.48816833333334e-05 0.041068935 0.0372006665 -0.0461295775 0.0365876752 0.0399106762166667 0.000487588666666667 0.0736097126 -5.58199999999999e-06 -0.00461686916666667 -0.0228663014166667 0.0026125235 0.00972449135 -0.0407723964166667 -0.0512995816666667 0.00313313181666666 -0.0249634596666667 -0.03469893094 0.0194182056 -0.0125330116 -0.0118030568333333 0.0194749951666667 0.000998475299999999 0.000527092833333333 0.0007952615 -0.126245927833333 -0.000545035566666667 0.0284388832333333 0.00589442183333333 0.0132301906666667 0.00473057006666667 0.000417778833333333 -0.01856501054 -0.00199199166666667 0.0764234955 0.00334843951666667 -0.0798798049833333 0.00605285818333333 0.00494178671666667 0.0117161741316667 -0.0165789941666667 -0.0296908645 -0.00071297 -0.00434661166666667 0.00729640878 0.0109630833333333 0.0450819354166667 -0.00819392833333333 0.00418009625000001 -0.000808983666666667 -0.135061558333333 -0.0310567583333333 0.00320918966666667 0.0567791398 -0.038221695 -0.048757278725 -0.000716156991666668 0.000905735483333333 -0.0819952709 -0.0002725837685 -0.00144500446666667 -0.00448377463333333 0.125856457 0.128714295333333 0.1261541839 -0.0551069878333333 -0.027656959 -0.0180672678333333 0.123760976788333 -0.0119215801166667 0.0320351615333333 0.0837094268333333 -0.000531603608333333 -0.00137101483333333 -0.000344154833333333 -0.0183546943333333 -0.0152821586666667 -0.0070227615 -0.0514373362 0.00238126233333333 -0.00444778976666667 -0.00112688736666667 -0.0331146793666667 0.114886535833333 -0.0585444763833333 0.0165908742833333 -2.41839666666667e-05 -0.0003245846 -0.00662125016666666 0.0658781481666667 -0.0493197563333333 0.0155903983333333 -0.000660963666666667 0.0173317483666667 0.02474083235 0.0146246575533333 -0.0523070036833333 0.000621097916666666 -0.00124455116666667 -0.0014604486 0.00149277233333333 -0.0901802786666667 0.0206236910116667 0.109665325 -0.0114212491466667 -0.0421685 0.012833425 0.0123778616083333 -0.0388570341666667 -0.000313610466666667 -0.00102362566666667 0.0186484446666667 0.0888447682 -0.0012487936 0.0533274036666667 0.102016211 -0.0842066322516667 0.00110897253333333 -0.0159587383333333 0.00378780289666667 0.0765034037916667 -0.0612159898733333 -0.000432115216666667 -0.000333254833333333 0.05992652023 -0.0254707476666667 0.0319866935 0.0246526867533333 0.0186150715166667 -0.0479624216666667 -0.122121210116667 -0.0970085069983333 -0.0289981464166667 0.00662760446 -0.0754429266 0.0755610423333334 0.0370226731666667 -0.0761041973 -0.09767733515 0.0838801990166667 -0.0226259448333333 -0.00140983716666667 -0.00249839301666667 -0.01935634705 -0.0508610532666667 0.00806859262666667 -0.000696731800000002 -0.00142959383333333 0.0424773371666667 0.000256727833333333 -0.00311907013333333 -0.0417366726333333 -0.0134100751666667 0.0053869495 0.000102156515 -0.0210374341666667 -0.0599753801333333 0.0463766138333333 0.0191752978 0.000516495 -0.0240035640333333 0.0601783164 0.0690780428166667 -0.0900568995 -0.02087125548 -0.000920164666666667 0.000602596333333333 -0.0296781471666667 -0.00547566838333333 0.0256629039666667 -0.000159949083333333 -0.0004870548 0.0519590821666667 -0.023894317 0.1605647685 -0.0292983648666667 -0.046646369697 0.002893057 0.000564941 -0.020501991265 -0.0758967740666667 0.0433031126666667 5.87748e-05 0.0176943034666667 -0.00190118568333333 0.0836860778333333 0.0018579635 0.0286049897 5.25394e-05 0.0121449727166667 -0.0237808813333333 -0.0619378530666667 0.0353285308333333 0.0110890333333333 -0.0115948961666667 -0.0292449425166667 0.0550737672666667 0.0306308003731667 -0.0442887446833333 -0.0903719790166667 -0.0120386767 0.00138220516666667 0.0010518195 -0.0241190471 0.002647195 0.0487113311333333 -0.0798991281833333 0.00755558253333333 -0.0125261795 6.39506666666667e-05 0.00860142283166666 0.00309596658333333 -0.0002701887 0.00034816555 -0.0142053576833333 -0.00299998728333333 0.0224374447333333 -0.0141589775833333 -0.0425465076666667 -0.0579530973733333 0.005036371 0.000303442166666667 -0.00232531666666667 0.08559255845 0.00213688183333333 0.030294565 -0.00020949235 0.148675498333333 0.233413158516667 0.116395793066667 0.000887714333333333 0.211069749983333 0.0532662673333333 0.0300662876316667 -0.094095971 0.0392685061666667 0.0721227685 -0.0127381716666667 -0.0475689666616667 -0.11907772 -0.00031790635 -0.0709885663833333 0.0441267015666667 0.00076735731666667 -0.0078822395 0.0297198916666667 -0.0074074285 -0.00320172825 -0.0179147877533333 0.0192447600166667 0.0583828188166667 -0.0302514516166667 -0.0424252055 -0.02873619665 -0.0252159457166667 0.02960292875 0.0862022434833333 -0.00329554566666667 -0.000157113196666667 -0.127682946166667 -0.0474060148 0.0565887063583333 -0.03027520395 0.00643376222666667 8.20964999999999e-05 0.0317319341666667 7.03058333333333e-05 0.0008018525 0.000492106716666667 0.000328266166666667 -0.000386889108333333 0.022004795 -0.0290528979 -0.00878621316666667 0.0145441167 -0.0497536872833333 0.00171244683333334 -0.0269275657 0.01343374305 -0.0114535056666667 -0.000310886166666667 0.000242799833333333 -0.000642105166666667 -0.0751015158333333 -0.0524650816666667 -0.0680890986666667 0.000766607366666667 0.020215972 -0.0175457108 0.0033864605 -0.0120639924516667 -2.1446866e-05 0.104295771016667 0.000428311896666667 -1.88375166666667e-05 0.160061536666667 -0.0551559335166667 0.02967428415 0.0363046046 0.0648422898 0.00275067776666667 -0.0261899369333333 -0.000841962783333333 0.00347458725 0.00881287041666667 0.0667666471666667 -0.0002474725 0.00941753416666667 -0.0402033013333333 -0.0626532766666667 0.0243223578566667 0.004365212655 -0.0510531216666667 -0.00456302066666667 -0.0488143756666667 0.0491568655166667 0.00137594883333333 -0.00461988833333333 0.00127379383333333 0.03463799055 0.0200262798333333 0.0214376205 -0.06487685 0.0114660018333333 0.0228814042833333 -0.000396277 0.0217685840083333 -5.47717666666666e-05 0.00626400433333334 -0.0382323131166667 -0.0195298284566667 -0.0025706975 -0.0264091622666667 -0.0349713120333333 0.00113968866666667 -0.01574642267 0.00151823966666667 0.0158118824766667 0.000732931883333333 -0.150255903666667 0.0255236322 -0.0976059623333333 0.00176295033333333 -0.00874325666666667 0.127809434666667 0.0816563721666667 -0.0261266162833333 0.04694573025 -0.0297663554 -0.01751799934 -0.01982714725 -0.000512610758333333 -0.015504579 -0.000280032933333333 -0.00162007983333333 -0.000277804166666667 0.0507082934183333 0.0485475299166667 -0.0341259534666667 0.006775197 0.0145553740666667 0.000938795183333333 0.0161638383333333 -0.00479935733333333 -0.00855279641666666 -0.0114585171666667 -4.41915e-05 0.0463111813333333 -0.0322486837 -0.0256905571333333 0.0615026286666667 0.0362580411433333 -0.0691536683 -0.198411725333333 -0.0112704361 0.039740198 -0.135898848833333 -0.0270456909 0.00201281066666667 0.017283624 0.0001465979 -0.0266942611166667 -0.00987477464 -0.0801832349833333 0.0866668366666667 0.0290281126666667 -0.037211564 0.2287082226 0.0364031821666667 -0.000172829933333333 6.36271166666667e-05 -0.126361773166667 -0.0304498129666667 0.00204031683333333 0.0389309731833333 0.08061099875 0.03942118 0.01081199435 0.0181268013833333 0.0225684178333333 -0.000312981175 0.000134334433333333 0.0423571518333333 0.00143427666666667 0.000443259171666667 -0.00119888433333333 -0.028297330635 0.0003072408 -0.0583022633333333 -0.0281049958 -0.0557548551 0.00449330883333333 -0.0258036468833333 0.0551587468333333 -0.000446107333333332 0.0403305311333333 0.000466990666666667 0.0529244748333333 -0.043169487 -0.008669242965 0.00038532976 0.0321855137333333 -0.000224244166666667 0.0329236286666667 0.0222634502166667 0.000253334508333333 0.0909046756666667 -0.00062982855 -0.019274055015 0.000937538236666667 0.0008542905 -0.01985786995 0.00340849536666666 -0.0392622816666667 -0.000243581666666667 0.0687921605 -2.39785833333334e-06 -5.77361833333333e-05 -0.00810448266666667 -0.0354589882333333 -0.0585150046666667 -0.0458855591666667 4.41648833333333e-05 -0.000317452833333333 -0.0436417573333333 -0.0479525563333333 0.0243009272266667 -9.2551841e-05 -0.0012720655 -0.0284195915 -0.0790795366666667 -0.0189594464166667 0.0128498785 0.00162866 -0.000937441166666667 -0.000197691183333333 -0.004934665 0.225227653833333 0.000752169166666667 -0.00230684166666667 0.0502921715 -0.00397457166666667 0.000538444833333333 -0.120732826666667 -0.0013591411 0.0208170746666667 -0.0269331188833333 -0.0305976765 -0.000618170333333333 0.1151703655 0.03407909 0.008470061 0.000389825000000003 -0.0203436666666667 -0.029620787 -0.0530077783333333 -0.000264207683333333 -0.000170135333333333 0.000115274083333333 -0.00506966 -0.00443389748333333 -0.047422873 0.0398866628166667 -0.00172946925 0.04118201105 0.0386393723666667 0.036436598 0.000152031136666667 -0.0158851983333333 -0.0977094991166667 0.011611037 0.0329736299833333 0.041506189 -0.0106984458333333 -0.0221521895666667 0.0421258843333333 0.000749849283333333 -0.0140613919 0.0361509665 0.0212104155666667 0.00193533235 0.0362110575 0.02697597025 0.04034409725 -3.62366466666666e-05 0.0555959696833333 0.00331653451666667 0.0216632748333333 0.000376179833333333 -0.0336673215 0.117044566983333 0.0169386816533333 0.000266105633333333 -0.0238346218882333 0.05889153785 0.173786101833333 0.00012983575 -0.0216348366666667 -0.0287698874416667 8.87200000000005e-06 0.167393696333333 0.00841644956666667 0.000212566 -0.0501482848 -0.0128838737566667 -0.00111042266666667 -0.00059116128 0.0284339330333333 -0.00248835418333333 0.0132562830406667 0.00739013186666666 0.0007486803 -0.100455272283333 -0.0921849512946667 0.00400091433333333 -0.00118286893333333 0.0402378678333333 -0.0687049084583333 -0.0196002218816667 0.00285517598333333 0.000703961166666667 -0.000178521166666667 -0.0660446128666667 -0.0354815710333333 -0.00340193631666667 -0.0820796866666667 -0.0151543288043333 -0.06859934335 7.3591e-05 -0.000319581616666667 -0.000147923343333335 -0.0007481071 -0.0207345916666667 0.000947364713333333 -0.102585127833333 0.0344792391666667 0.0160348049833333 0.00116616416666667 -0.160193883333333 -0.0309907025 0.00664636021666667 -0.000311342333333333 -0.000281203 -0.003516245 0.0227666486666667 0.0739849298716667 0.017816725 0.0534625313333333 -0.0195906073333333 0.337426445305 0.0013491382 0.120846377716667 -0.0335791075 0.0237476183333333 -0.000415477666666664 -8.92494833333334e-05 -0.0117222216666667 -0.00084989495 -1.73776666666666e-06 0.00962287675 0.0195657736415 0.00656740383333333 -0.0372467497666667 0.0709845906666667 -0.04177782284 -0.01252284822 -0.00318125983333333 0.074732399 0.0129898858833333 -0.022069972 -0.0410518118666667 0.000255905 0.00026496655 -0.03885072 -0.120247951856667 0.00817152813771667 -0.100979257666667 0.0172790096666667 -0.0128839611666667 -0.0086921363 7.14055e-05 -0.06175234885 0.0128098326666667 -0.046313005 0.0160723465166667 -0.0294546196416667 0.00118939533333333 -0.0343722335 0.00020786 0.0265434408416667 -0.0400141345 -0.00703838816666667 -0.00233541333333333 -0.000293398333333333 -0.00105956109833333 0.0600507199 0.0291898528333333 0.0409095328333333 -0.00277531083333333 -0.0291827542333333 -0.00548797666666667 -0.000720569333333333 -0.0173809966666667 0.0316760054833333 0.0499215313 -0.0438944313333333 0.0050475723 -0.049971936 0.014487034 -0.0477242202666667 -0.0164031730666667 -0.0498663363333333 -0.09993010805 0.140647299415 -0.0820966263333333 0.289224412916667 -0.0983484666666667 -0.0479478485 -0.0857731941666667 0.000351503 -0.0705167571066667 -0.0390028567 0.059146284815 0.02848554735 -0.0315938378333333 0.00401222085 -0.003825593 0.0431446873333333 0.00902133666666667 0.0320285724 -0.000586524333333333 -0.0230697533333333 0.0441298691833333 0.22021074502 -0.00014287525 -0.113308138666667 -0.0110982321333333 -0.0269448520683333 0.0156124144666667 0.00078441155 0.0473227061666667 0.00291227371666667 -0.023326845 5.02019233333333e-05 0.06231261415 -0.00478857666666667 -0.0709409436666667 0.00162301916666667 0.00217568205 -0.0449138616666667 0.0468770358333333 4.04520666666667e-05 0.007990524 -0.116907502666667 0.00013105295 -0.0330988783333333 -0.0258722495 0.00934247683333333 -0.0191177573333333 -0.00298533933333333 -0.0185746111666667 0.0314692305 0.0132623172283333 0.0778520108333333 0.0110175868333333 -0.0297710201666667 -0.0262507032416667 0.0240805513333333 0.0403830994666667 -0.00073487095 -0.00131204333333333 0.000297377166666667 0.105998545983333 0.0752227545 0.135350690833333 0.00672558266666667 0.000337565 -0.0525308295 -0.0101065138333333 -0.0007989665 0.00984276916666667 0.0146482586666667 0.0484392516666667 0.042588365 -5.70156666666667e-05 0.0009370405 -0.0331010773166667 0.00135434378333333 0.261326353333333 0.0298968462833333 0.0001277965 0.0202270591833333 0.00016336299 0.0119416188833333 -0.0440777071833333 0.0885288883333333 0.0427154485833333 -0.00163690113333333 -0.0231129522833333 -0.0529653225666667 0.119519303283333 0.147864651216667 0.086272321 -0.058974265 -0.0323856460235 -0.0002353123 -0.0278491361666667 -0.00702647790333333 -0.0426954065 -0.0200643303 -0.0231162365 0.0229651845 -0.13133032 -0.02731268305 0.00395488183333333 -0.002419064 -0.020048287398 0.171841572 0.00596963166666667 0.00929081333333334 0.0289459941666667 0.00336190433333333 -0.0020178 0.00418484083333333 0.00054136 0.0359704954833333 -0.0405957383333333 0.268319225516667 0.000528115005 -0.0887440211666667 0.0216441868833333 0.0348741332833333 0.0264511291666667 0.0511055703833333 -0.0248001196666667 -0.0179517566833333 -0.00112838074333333 0.0241146533333333 0.101492033166667 -0.02271887525 0.0252484449166667 6.6555965e-05 0.00036089 -0.074570449 -0.00109661761666667 -0.0001910534 0.0101372778 0.00225828998333333 0.00674210083333333 -0.034251655 -0.0657082356666667 0.0170589873 -0.00401939466666667 -0.00507395283333333 -0.05138877 -0.0100398016666667 -0.103119693 -0.0254136436666667 0.0155400173333333 0.001518455 0.053154303 7.44716666666663e-06 0.019990902 0.00177111114166667 -0.00781196593333333 -0.02335851 0.12334182 0.000556813833333333 5.96973333333333e-06 0.0383181686333333 -0.0141673073333333 -0.03377716755 0.15386059125 -0.00135866443333333 0.0370603251666667 0.000987129 -0.0429469115333333 -0.06604224113 -0.0225175588333333 -0.00300576333333333 -0.0711215516833333 0.006540661 -0.000216854333333333 0.00580770633333333 0.000752513333333333 -0.000336811900000004 3.32069916666667e-05 0.000682286 -0.00104170965 0.0008470665 0.000169256416666667 -0.0160427712 0.000321040633333333 -0.0403432860833333 -0.0446272325 -0.0555535025 0.09427687135 -0.002044945 -0.02908604585 0.000664333283333333 0.0307222965 0.00159623616666667 -0.00201559271666667 0.0062304915 0.021647995 0.00125544216666667 0.00106861975 -0.0108089624316667 0.0172377412333333 -0.000710518833333333 -0.0451337365 -0.012516495 0.00681711466666667 -0.002561385 -0.0332971987166667 -0.00870911703333333 -0.026566344 -0.0432716155 3.99834833333333e-05 -0.00193892435 0.001476473 0.0002418600025 0.0336710691333333 0.0573519406666667 -0.00587552966666667 -0.0129542925 -0.00714428 -0.00465757716666667 0.030504524 0.00936576288333334 -0.0950354803333333 0.0003480335 -0.00303380266666667 0.000479054023333333 0.00568924516666667 0.0122425433333333 -0.045781684 0.00984109115 0.0010892425 0.000586857833333333 -0.030726031 -0.00334369666666667 0.0002939094 0.000237194666666667 -0.00495908666666667 -0.00118849166666667 0.00023175 -0.0527989246666667 -0.00951117316666667 -0.000318334166666667 0.00364321533333333 0.014785051 -0.18465866785 0.000414184516666667 0.000335189583333333 0.0143587644166667 0.000356318233333333 0.032598363 0.000458791166666667 -0.00287517246666667 0.0010550677 0.061442119 0.055278321 0.037484025 0.00415444638333333 -0.000475792166666667 -0.00179835816666667 0.00161063616666667 0.0377372245333333 0.0329561031666667 0.0085939315 -0.0115884629833333 0.110442823333333 0.0436958041666667 0.0214638336666667 0.0259890313666667 0.0234978376166667 0.0008461325 -0.01399777267 0.0004580914 -0.000262068333333333 0.000308230885 0.0124670138333333 0.00024595845 0.00971736308333333 -0.0399538806666667 -0.00902452971666666 -0.000852936566666667 0.00100645016666667 0.000435995666666667 0.0919482375 0.01826807315 0.0310081995 0.00106237481666667 -0.00503947883333333 0.00105530318333333 0.0965856167666667 0.171536323666667 0.100681463016667 -0.00292452083333333 -0.0012396655 -0.00393291441666667 -0.00925455333333333 -0.043027939 0.0153365267333333 1.29588333333332e-05 -0.000899042166666667 -0.0915886702316667 0.000900497816666667 -0.0591960166666667 -0.0501015338 -0.0380148523333333 -0.0277400643333333 0.00700481712666666 0.000988622283333333 -0.000161343 -0.012830275 -0.0513166420666667 0.00682157416666667 -0.0154019072733333 0.0165114051666667 -0.0008269453 0.0522294226166667 -0.00208425283333333 -0.000130152526666667 0.0372763716666667 0.0245764333333333 -0.0372126065333333 0.0181996261833333 0.0143800013333333 -0.001273873 1.0216295e-05 -0.000237505333333333 0.05364673495 0.0992757703333333 0.0516377446666667 0.0101629199533333 -0.0147933806166667 -0.052736255 -0.216775588966667 0.0216745478666667 0.0208339457333333 -0.0303697856283333 0.0331084983833333 -0.0323677451666667 -0.0467750256 0.001018109049 -0.000325563666666667 -0.0168977843166667 0.0263365912833333 0.0255803876666667 0.0553806888166667 0.01687990915 0.0177953018333333 0.0151435863333333 0.0165016879333333 0.00455514383333333 -0.133884490666667 0.0312402391666667 -0.03296569565 0.05633349905 -0.0265746672833333 -0.001628589 0.0283222073333333 -0.0428328422833333 3.98019833333333e-05 -0.0388224098166667 0.00100314033333333 0.00264835131666667 -0.000493555333333333 -0.0400733074 0.00952811635 0.0214099706666667 0.0235071463166667 0.00723413 0.00152321533333333 -0.0297856255333333 0.0565598449833333 0.1158171113 0.136627729166667 0.00179774493333333 -7.43016666666667e-06 -0.00109549133333334 0.0115845756666667 -0.002070317 0.0542147116666667 0.000258716333333333 0.186335645 0.2849827571 -5.30087083333333e-05 0.0121190012016667 -0.0395487203333333 -0.0294527752333333 -0.00132896010833333 -0.00189977233333333 0.0562621749833333 -0.000422076333333333 -0.00506905833333333 -0.00623617016666667 0.000257057833333333 -0.0140717534 -0.0424579846 0.0214699211666667 0.0290442073333333 7.964955e-05 -0.0086138915 -0.0699725071666667 0.00603410916666667 -0.00389137183333333 -0.0283200081666667 0.0193463638333333 -0.01274162495 0.00868148916666667 -0.0260480329 0.0214925544333333 0.00092396 -0.0190674693816667 0.003159839 0.00138414661333333 -0.00267233616666667 -0.000290775716666667 0.00388734683333333 -0.0832411837 0.0165486653966667 0.0346703556 0.016903525665 0.0321958324 -0.00638379833333333 -0.0361791671666667 0.00150129698333333 -0.0463529501666667 -0.08846554 -0.00462691666666667 0.0324179 0.0119884475 0.0410771131 0.03236347 -0.00297090866666667 0.0358624051666667 -0.155883180966667 0.0319814365 -0.0245187249166667 0.018080963 0.0247460809116667 0.0605957136666667 0.0894267386666667 0.000887084566666667 0.000408877595 -0.0124088118666667 -0.0418390381816667 0.002058525 -0.0222009323833333 -0.07840585105 0.000134872266666667 -0.00257676316666667 0.1907264109 0.145573371183333 -0.022109588 -0.000238053666666667 0.0132923938666667 -0.0180243775 0.00111266853333333 -0.0990577738166667 -0.00515927066666667 -0.0016154685 -0.00500753466666666 -0.000924820166666667 -0.00623750396666667 -0.0072516985 0.00864115533333333 0.031046525595 -0.000673539 -0.105235839333333 -0.0992702671666667 -0.0544298591666667 -0.0734275883333333 -0.196633553333333 -0.000506327774666667 0.0254216959166667 6.50415833333334e-05 0.00334942666666667 -0.01797929475 0.136145406333333 -0.000725008333333333 0.0017669267 -0.001360579 -0.0881375893333333 -0.006809656884 -0.0010071235 0.00783371983333333 -0.00828404566666667 -0.0004584555 2.38078333333333e-05 -0.031691074 -0.000900216666666667 -0.064101345 0.00217160266666667 -0.000242617 0.0168533266666667 0.05841358 -0.0354572248216667 0.0192114739 -0.057246975 -0.00878146316666666 -0.028112795465 -0.0510066053333333 0.0273891185 -0.023420836355 0.019549595 7.20752783333333e-06 0.0334007292666667 0.0004002424 -0.200666447233333 0.0169124285 0.0297467269666667 -8.94394833333333e-05 0.0495193321666667 0.00264360816666667 -0.000236517633333333 0.0546560038333333 0.0648367096666667 -0.000456290666666667 0.000726094816666667 0.000270466266666667 0.0287152501666667 -0.0621241043116667 -0.0065515535 -0.0247790716666667 -9.93348333333333e-05 0.000108790716666667 -0.000140658533333333 -0.0359774073 0.000591080816666667 0.0342472109166667 -0.00390779666666667 0.0941293333333333 -0.077981272 6.52724666666666e-05 6.43972833333333e-05 0.0548881665333333 -0.01006978715 0.00576026 0.0757869396666667 0.0158955872916667 0.00412987695 0.0133666532833333 -0.0177462721333333 0.00339008194833333 -0.000647826666666667 -0.025124987595 4.62431033333333e-05 0.0641671713333333 0.0111923782766667 -0.0840007454 -0.0949574258333333 -0.0917938294 -0.0687894785166667 -0.0168055133333333 0.0004780055 0.0858171611666667 0.000227594433333333 0.0328934050666667 -0.0879456408333333 0.0213449855 0.001356019 -0.124263153816667 -0.0308967713333333 0.000122096166666667 -0.0139685423333333 0.000720075833333333 0.059586447 -0.0171912683333333 -0.0134468128333333 -0.0042505485 -0.00554393983333333 0.139144146666667 -0.0169632206666667 0.000290558216666667 0.0215341705 -0.0184988002166667 -0.063873511 0.0262974313 0.0298182270666667 -0.0515756916666667 0.03808898 -0.0273488351166667 -0.0633605174166667 0.0264041287833333 -0.04681127611 0.02326469405 0.0180473033833333 -0.00121186358333333 0.0301125372333333 -0.0004434927 0.0205171656666667 0.00242675055 0.00109674616666667 0.0001132931 -0.0186275647783333 -0.05358854815 -0.0564515733333333 -0.00128024371666667 0.0002011594 0.001571591 0.0736165699666667 -0.000984386333333333 -0.0405299385 -0.000836344666666667 -0.0457151213333333 0.0001161295 -0.01109773455 0.0737394825 -0.050752562 -0.0668548753333333 -0.0735910878333333 -0.000167452666666667 0.178064963833333 -0.0298045915 0.000100933383333333 -0.004101078 0.0188438791 -0.0136967565833333 -0.000813335 0.00193646333333333 0.0749911008333333 -0.0156053413333333 -0.0215955423333333 -0.000450528746666667 0.0015324836 3.68429166666667e-06 0.125638805816667 -0.00115126316666667 0.000296288693333333 0.0158716530616667 0.00247361316666667 0.000637056566666667 0.00192782333333333 -0.0391633753333333 -0.021684247915 -0.0118570014166667 -0.10468398 -0.0158916273666667 -0.0463857771166667 0.01114222495 0.00908770616666667 0.0764410133333333 -0.0893895 -0.0238071082866667 -0.0374487550166667 -0.00147476633333333 -0.0151579755 0.00388884333333333 -0.0147746517 0.0508882684666667 0.013486646 4.27234783333333e-05 0.0014031361 -0.00317264196666667 0.019184378555 -0.0263809061166667 0.0366068376833333 0.03179613875 0.00274785933 -0.0140584522183333 0.01467777405 -0.0283771632166667 -0.0468258685 -0.084901181 0.075249631 -0.0266604193333333 0.00108520481666667 -0.136540972183333 -0.00127284166666667 0.0834654428333333 0.0609782524833333 -0.0673231126666667 0.216029637166667 0.0368859376666667 0.00409364666666667 -0.0297137221666667 -0.157467642833333 -0.01588494 0.00022982925 -0.00126377413333333 -2.53830000000001e-06 0.0225506875833333 0.0364420522616667 0.0306600354166667 0.19153598035 0.0313627185 0.192461757696667 0.161046554783333 0.0340024093966667 -0.0199123307066667 0.0853428258333333 -0.0511434089333333 0.00651930213333334 9.221575e-05 -0.0009605 0.08226909445 -0.000786865666666667 -0.0662919857333333 0.0162334733333333 -0.00172761 -0.0011556935 -0.0263964866333333 -0.137760421383333 0.00138004266666667 0.00056759725 0.0534015532833333 0.103939709316667 0.0209843700666667 0.0809095521666667 0.00767226416666667 0.0698140696166667 -0.0234274078333333 0.0660550705666667 -0.0354956802333333 -0.0523643056235 -0.0723302592 0.000347646666666667 -0.0185325078333333 -0.04071559815 -0.0502151907883333 0.0115571575 -0.0004486873 0.0622671347666667 0.001182253 0.0202733070333333 0.00943663945 0.002022417 -0.0301910018833333 -0.0611724266666667 0.0210147332 0.106990115333333 -4.98842e-05 -0.00118965533333333 -0.0201730754383333 0.0619037362833333 0.0183355300666667 -0.0183437033333333 0.0282494461166667 -0.001024285 0.00525737993333333 0.0339925521666667 0.01390714423 -0.0002546539 0.019257434 -0.00363771 0.00265258 -0.0130012908666667 -0.00413376708333333 -0.0143011846533333 0.00303591171666667 0.000528995333333333 0.00619502666666667 0.00512221336666667 -0.02132682385 0.0669230158333333 0.0009351385 0.00475327251666667 0.0113403284333333 0.000114712783333333 0.0002953269 0.0612496173333333 0.000753417833333333 0.00528124017333334 0.0409633801266667 -0.0147512433333333 0.174593361333333 0.224814517333333 4.038e-05 -0.0423134027166667 0.0362308868633333 -0.0228795522666667 0.047391434 -0.0029569695 0.00955596878333333 -0.000665334333333333 0.00390812346666667 0.00122063833333333 -0.000143094499999998 -0.0217401633333333 -0.03186884435 -0.077661742065 0.00480144083333333 0.00181996146666667 0.0617516031666667 0.0518373091666667 0.07188582583 0.000444997 0.00464493385 -0.0480984986666667 -0.0064715695 0.0325039583333333 0.00952443541666667 -0.07091120465 -0.0495916444666667 -0.000385978166666667 0.0567388027666667 0.000504174116666667 3.29617733333333e-05 -0.00526137013333333 -0.0242221009166667 -0.00611148425 -0.0533341756666667 0.0172354436666667 -0.00404368616666667 0.0351524151666667 -0.114378181333333 -0.01701398 -0.0248057671 -0.0426149033333333 0.0118134535 0.0332234633333333 0.000165969333333333 -0.0089449265 0.00948697698333333 0.00380149321666667 0.00816398101666667 8.54515483333333e-05 -0.08413635 -0.0245531261666667 0.0557537238833333 -0.0171837632166667 0.00468776366666667 0.0848319316666667 0.00483291716666667 -0.0440160872333333 -0.0064672095 0.00906348098333333 -0.000100209236666667 -0.0001590086 0.128884877833333 0.108955132666667 0.00215522783333333 0.0324489326666667 0.00334136116666667 0.05827558315 0.00309078333333333 0.0133438583333333 -0.000288280516666667 -0.000177141333333333 -0.0253283182333333 0.04716527005 2.37070666666667e-05 -0.0260985264166667 0.02294792496 -0.0606469665833333 0.0321305936666667 3.59984065e-05 -0.00179382983333333 -0.000685502 -0.00647832856666667 0.0002636404 -0.0278171804333333 4.81775716666666e-05 -0.002106804115 0.140694111666667 0.000661858666666667 -0.0002447485 0.0101276694166667 -0.049542755 -0.0263859538333333 -0.000181968566666667 -0.02952400265 0.0481045583333333 -0.0239716932333333 -0.020041441 0.170845716666667 0.0475439825 -0.01196458915 0.0359000744166667 -0.000649615833333333 0.000308895966666667 0.00495241538333333 -0.0001453305 0.0489758693333333 -0.0515683881683333 0.00110489483333333 -0.0188196778333333 -0.00127844933333333 -0.0899171598333333 0.000380485666666667 8.61650000000001e-06 0.0647527211333333 -0.00060102805 -0.0351037295 0.0012583895 0.00239594466666667 0.133353274666667 0.23407556515 0.0112445233333333 -0.000390866968333333 0.0894349736833333 0.0540620739833333 8.31778333333333e-05 2.89702833333333e-05 0.0463793721666667 2.85438333333334e-05 -0.00702336266666667 0.06144368525 -0.0462480615833333 -0.00690312483333333 0.0813092888333333 -0.0462799701666667 -0.0211227733333333 0.0167357490766667 -0.00239686431666666 -0.125685735333333 -0.0457902787333333 0.0489183236833333 0.0140718153333333 -0.00015394505 0.00335573908333333 -4.401125e-05 -0.0071109775 -0.065850045 -0.0011838492 -0.0182822944166667 0.00665347971666667 -0.0461665543333333 -0.150321426166667 -0.0247923121166667 -0.00595497333333333 -0.0183558210666667 -0.00300543833333333 0.0014723535 0.0969300732666667 0.000465342 0.0260573649166667 0.0180748443633333 -0.105062297045 -0.010338912 0.000274140433333333 0.0295265147166667 0.00586261785 -0.008265151 0.07493810625 -0.01977656972 0.0313527005 -0.02887757115 -0.0284732935 -0.0126302915 0.0185027328333333 -0.00062252235 0.0102250879166667 6.89965e-06 0.007915564 -0.000578701092666667 -0.0120809244166667 0.0738639976666667 -2.45412333333333e-05 0.00835254673333334 -0.0264915925 -0.00555514646666667 0.0010668223 0.0579189127296667 -0.000165004733333336 -0.0358546148166667 -0.001715558 -0.0156399121666667 0.00484787725 0.00016855495 0.0033092415 -0.00740299166666667 -0.024177372905 0.104336869733333 -0.013579553 -0.0123150975833333 -0.00623611833333333 -2.52426166666624e-05 0.114607082233333 -0.00658299666666667 0.00759426566666667 -0.0202296946166667 0.000686909083333333 -0.0005789307 -0.00415152833333333 0.0401501431666667 -0.085939093 0.000187100686666667 -0.037185202475 -0.001892868 -0.000108152066666667 0.0158202901833333 0.0690562149166667 9.7009565e-05 -0.0529923234666667 -0.1335688635 -0.00150938333333333 0.0005782399 -4.50919e-05 0.0404066599166667 -0.00844757198333334 0.0371079953333333 -0.07670238375 -5.68332666666667e-05 -0.000575717836666667 0.0326318342166667 0.0511831816666667 0.00679527783333333 0.00745430916666667 -0.000849563166666667 -0.012555220195 0.0019975495 -0.00407782166666667 -0.000120675983333333 -0.00323029766666667 -0.00542194483333333 -0.00167784495 0.0329523085 0.017823647 0.0497257806666667 -0.0896691839216667 0.0158569363 -0.0663027907666667 -0.00278385174666667 0.0815617613333333 0.184075396666667 0.138702943703333 0.0234778022016667 -0.0473617551666667 -0.00390251791666667 -0.0361052054333333 -0.00622962381666667 0.0145887289733333 0.00044869575 -0.01723425335 -0.00262290333333333 -0.00262997983333333 0.0341719608333333 -0.0157759766666667 0.0239837645 0.0331608716666667 0.0902725563833333 0.00435149275 -0.0466398528166667 -0.000470778333333334 0.063422919 -0.0325826008333333 0.108335397333333 0.000139960766666667 -0.000511354633333333 3.30874173166666e-05 -0.001056495759 -0.017544919 -0.0210715314 0.00250126733333333 -0.002473865 -0.0147023 -0.0232379208833333 -0.000389539333333333 -0.02683012012 -0.000823933166666667 -0.147412801283333 -0.052498329 0.00333622843333333 -0.000712504833333333 4.58839833333333e-05 0.0633605778166667 -0.00184143198333333 -0.0003170155 0.0551345142 0.000376809166666667 -0.0140463511666667 -0.00445998441666667 -0.00286734006666667 -0.001858784 0.00526027616666667 -0.07902055 0.100698475333333 0.0285543261333333 -0.00386805333333333 0.000292521716666667 0.027712444 0.02792781 -0.0652908978333333 0.00358295556666667 -0.0113250904833333 -0.00432974 -0.0393801936666667 -0.000720858616666667 0.119695124333333 -0.020428114 -0.046546158 0.0003007145 0.0001202554 0.00697613 0.0288656048433333 -0.0269941298333333 -0.00260520593333333 0.00057242935 -0.0239733662333333 0.0942638047166667 -0.00377029145 -0.00262066828333333 -0.000305889833333333 -0.000817866083333333 -0.0232100715 0.0512947061666667 0.0222703919905 -0.03742698405 -0.0269137530833333 0.225460569833333 0.035187161 0.041495156 -0.00338292916666667 -0.0250667233333333 -0.04755440095 -0.000360109266666667 0.0475758536666667 -0.0370554956166667 -0.00192160156666667 0.0061667035 0.0601761785 -0.139821290833333 0.09916436603 -0.00743559383333333 0.0316985681666667 -0.00525635 0.00259433201666667 -0.000518710666666667 -6.65420000000002e-06 0.00935898016666667 -0.00368799328333333 0.0425207798333333 0.0265068346833333 0.000960493 -0.0209044118 0.0407390212333333 -0.0022536563 0.0184543914 -0.000570984550000001 0.104832570066667 -0.0538899953333333 0.0140754216666667 -0.00101080016666667 0.000621576666666667 0.0225883192166667 -0.0278466100333333 -0.0119822258333333 0.029366726 0.0210569725 0.0336926756083333 0.0110152968716667 -0.0447082380833333 -0.0344701178333333 -0.02093218405 -0.0318545885 -0.00402491201666667 0.003276521 -0.007108177 -0.00162603333333333 -0.00434001428333333 -0.0495486626666667 0.0406091016666667 0.0169163696666667 0.0498819031 -0.0219422503 0.0560620835 -0.000596963191666665 -0.0001441352 0.0241527927166667 0.209925872191667 0.235481379333333 1.53304833333333e-05 0.0009512575 0.0200641447 0.05279079165 0.012208173 -0.00146744195666667 -0.027870378 0.0257783970166667 -9.16855166666667e-05 0.0047363489 0.167592714333333 -0.0054985504 0.058546564 0.120378599483333 -0.116061978316667 -5.76069999999999e-05 0.0307289048333333 0.0635304516666667 -0.0178457711666667 -0.0969544670333333 -0.0249534766333333 -0.00028091236 0.0151082053833333 -0.00277129011666667 0.0027377075 0.0024789495 2.91354e-05 0.0264661931833333 -0.02160031 -0.0136088379 -0.0325412696666667 -0.0175976576666667 -0.025162681 0.013525505 -0.160199584 0.156734418 -0.000868625 -0.0401965433 0.0264168351666667 0.0298083960666667 -0.0290264138333333 -0.0001845522 -0.001412008 0.0271017595 0.00110200145 0.119666921 -0.0586342475 -0.104059877 -0.095625037 0.00056102815 -0.00116571 -1.859005e-05 0.00054490615 0.0359827771666667 -0.0010691587 0.00274981616666667 -0.0664592005 0.00386467816666667 0.0117932588333333 0.00492714833333333 0.338759612639 0.0570649991666667 -0.00444218603966666 0.0498129095633333 -0.0044490355 0.000344567616666667 -0.0023318185 0.0665325338333333 -1.356309e-05 0.000126187366666667 0.035309 0.00070594475 -0.116250659 0.0163020646666667 0.0599235944833333 0.00201020683333333 0.0857469320833333 0.0446500815 0.0405496888333333 0.104180540708333 0.04972523 0.0210775145 -0.0001548278 -0.000208711833333333 -0.00817527483333334 0.021488919 0.0163048066666667 0.000813925 -0.004385495 -0.00049303 -0.029242553 0.0145143246666667 -0.0143598811666667 0.0102072074666667 0.11457024431 -0.000428230383333337 -0.0300507226983333 0.00257282503333334 -0.189804865083333 0.144617755124333 0.05273877175 -0.0480061533333333 0.00263476 -0.0808954501 0.000316693 0.135622407166667 0.000208322771666667 0.0256736718333333 0.0291327993333333 0.00129407183333333 -0.0196548738333333 0.0299955746333333 0.00160803503333333 0.0003363085 0.0305620283 0.00181036271666667 0.0301000091666667 -0.00444825728333333 -0.030183933385 0.041394404 0.0274411415833333 -0.0501689316666667 0.000518396783333333 -0.0663155583333333 -0.0213314633833333 0.00966306066666667 -0.000420319166666667 -0.00137034833333333 -0.00011180025 -0.0510173961666667 -0.038056105 0.0283355841666667 -0.000115633333333333 -0.146239060166667 -0.0003052585 7.34841666666669e-05 -0.00055277125 0.000550095833333333 0.00179098926666667 -0.0278472586 -0.0299063496333333 0.0464621554 -0.0700142035833333 0.0890898628 0.0272172875585 0.0450630511666667 -0.0294135829166667 -0.0029362917 -0.00700188533333333 -0.0101154637566667 -0.006045913 0.0462952053333333 0.075453781165 -0.017665788055 -0.00556148211666667 0.00465923633333333 0.0851138184333333 0.0238542353666667 -3.01691483333333e-05 0.0285154328333333 0.0003045547 0.0381681269666667 0.0364363856666667 -0.000374386866666667 0.00088778255 -0.00151578 -0.0864157271666667 -0.0686312924666667 -0.000467225766666667 -5.294485e-05 -0.02507256015 -0.0034777223 0.00262159383333333 0.04165077 0.0270039664 0.130647371716667 -1.71801666666667e-05 -0.0535450174833333 -0.0252523496666667 -0.00270708833333333 0.0173951152166667 -0.0506742351666667 0.151904486783333 -0.000164703133333333 0.0207538455 -0.00295072166666667 0.00140069616666667 0.0154837764 0.0016465075 8.90120666666666e-05 -0.0275613235 0.0968954858166667 -0.045284115 0.0483216052666667 -0.0353640158333333 -0.11183727 0.00350299855 0.208046046833333 0.1067577231 0.0057794381 0.0363935941666667 0.000111585666666667 -0.0255348892166667 -0.00674919733333333 -0.057546603 0.0144341959 0.00746643016666666 0.000627312166666667 -0.00277736033333333 -0.0144879179166667 0.00095529025 -0.0207996833 0.000938096833333333 0.0162513553333333 -0.000535058616666667 -0.00036299405 0.000262841966666667 0.103626880986667 -0.0206555065833333 0.0993417165333333 -0.000636813333333333 0.0216401575783333 -0.000754993166666667 -0.000239789916666667 0.0336229423333333 -6.84751833333333e-05 0.0544132166666667 0.000106520946 -0.0082751556095 0.00254737571666667 -0.000940301666666667 -0.0197013021666667 0.0068670885 0.14891999 0.0558057067333333 -0.0004212153 -0.0304340612333333 0.00503568633333333 0.0001076276 0.016945489 -0.000558101916666667 0.145913647666667 0.0504622676833333 0.0240202778333333 -0.00160675816 0.000969718866666667 -0.0358726040266667 -0.000297775266666667 -0.00935431166666667 -0.002639448 -0.00190964 0.00318905751666667 -0.0787907221666667 0.00157618766666667 -0.0202979968333333 0.148687045 0.0012670134 -0.000235113016666667 0.0436903733333333 -0.0129799917 0.0378961953333333 -0.0215148134666667 0.007638676 0.0247034364166667 -0.0356168619916667 0.0323953416666667 -0.0249936835 0.0578667669333333 -0.00752907288333333 0.0038555953 0.000494147 0.173060296933333 0.000481951666666667 -0.00635973266666667 -0.1099881415 -0.000143972583333333 -0.00520414695 0.174579620166667 5.64233133333333e-05 0.105700040166667 0.134987492333333 -0.0181434561833333 0.0322943506666667 -0.000707988483333333 6.24494999999999e-05 0.0258453795 -0.0261830558 0.0014427335 -0.0225250255 0.005966596 -0.016730249 -0.0884170584666667 0.0150931082 5.75373166666667e-05 0.087268469 0.0715366537866667 -0.000539395816666667 -0.0357817899583333 -0.000813937833333333 -0.027962746135 -0.0001192413 -0.0706631766666667 0.000246996121666667 -0.000266166833333333 0.140845713 -0.0316276631333333 -0.0002051674 0.000549193633333333 0.00251151016666667 -0.0314107422333333 -0.0205767733333333 0.00492826323333333 -0.0557955335 0.0906846015 0.13557434425 0.038500503 -0.04387046875 0.0288722293333333 0.024696682 0.03159818785 0.0005210666 -0.0227349233333333 -0.0376425715 0.000191367316666667 -7.02150166666667e-05 3.80272166666667e-05 0.00114217666666667 -0.0036043165 -0.0487851942833333 0.000291241283333333 -0.000226867093333333 -0.02891262195 0.039562076115 0.0457770533333333 0.0117502256183333 -0.0008607177 -0.0125850998333333 -0.010926448 -0.0177545398333333 0.0218147351666667 -0.06299599415 -0.000690170166666667 0.001260095575 0.150789110833333 0.000198540166666667 -0.0269094865 0.0141444743166667 -0.0417121457 -0.0225453465735 -0.000159830833333333 0.0237413896666667 -0.00540747833333333 -0.028114616 -0.00345630216666666 -0.0450296441666667 0.00115211833333333 0.000813433166666667 0.0810288748766667 -0.00033630265 0.000996427048333333 0.000698166666666667 -0.0141855300583333 -0.00505351216666667 0.000261957516666667 0.02218728825 0.000977659333333332 0.0388001333333333 -0.00570967666666667 0.001315077105 -0.140321675833333 -0.1081382345 -0.0222036764333333 -0.0566418693333333 -0.000877041 -0.0298643100333333 0.017799855 -0.032494664 -0.0250732717666667 0.00549064263333333 0.07344774 5.89199999999999e-05 -0.0735020965166667 0.0291772158333333 0.135473778 -0.0249736681 -0.0429981455 0.00491566666666667 0.0356229781666667 0.0769641341666667 -0.00202201316666667 -0.02388401605 -1.96140333333333e-05 -0.0159884494833333 0.032496385995 -0.00219137027 0.004007392 0.013364015 0.00322066733333333 -0.0004077108 -0.0673604286666667 0.0538703733666667 0.0630235216666667 0.0523297288333333 -0.000795431883333334 0.00724355861666667 0.0343039315 0.000903937066666667 0.1166110775 -0.0440977938333333 4.73300000000009e-06 -0.00148851566666667 -0.00144878833333333 0.0584850740666667 0.142192948166667 0.01112249685 -0.000434934233333333 0.000195975606666667 0.000282320745 6.30608333333333e-05 -0.0145549495 -0.0313664675333333 0.0397345445666667 -0.000723389833333334 0.0165335198333333 -0.0884190696666667 0.128991038121667 0.001100811 0.0295797238333333 -0.0698615676333333 0.0724663566666667 0.00797647516666667 -0.0835417918333333 -0.000591096388333333 -0.0827937416666667 0.0271064642833333 2.27318833333333e-05 0.05977852285 -0.0529771384933333 -0.00179441466666667 0.1026915096 0.000859608833333333 0.0949168668333333 0.0186919117133333 -0.0373834261666667 -0.00595015666666667 -0.00694031611666667 9.17088333333333e-05 0.0248894692333333 0.04780388402 -0.0571324775166667 -0.000183833 -0.0048270328 -0.0213731526483333 1.923273e-05 -0.00498047268333333 0.0202152968333333 0.000179383433333333 -0.00433850566666667 0.0216229888333333 0.210276628333333 0.0327724772683333 -0.0140415997766667 -0.0327803928333333 -0.000715712 -0.03209432152 -0.0634356853666667 0.000138374933333333 -0.0285861503333333 0.000201269683333333 -0.01274109805 0.003806 0.0380352558333333 9.0624115e-05 0.0388041591666667 0.0383495201666667 -0.000118720966666667 0.124164238833333 -0.0637163902333333 0.0150995731 0.00379365083333333 0.000379485333333333 0.00283568723333333 0.00275525166666667 0.0183040350333333 -0.000958429633333333 0.0430633565 0.0156747896666667 0.0223127207233333 0.1843698405 -2.66135666666667e-05 -0.00522665666666667 -0.0578957689 0.1046798845 0.000172211266666667 -1.68231366666667e-05 -0.0098376889 -0.0161933466666667 -0.00115309666666667 0.000112419351666667 -0.03438199755 0.0341894602666667 0.083741762 -0.0440639721666667 0.1270155425 -0.0001944552 0.0153490507866667 0.000360296 -0.0315333898333333 -0.0363382105 -0.0650137903333333 0.103772358261667 0.0358755121833333 -0.0397132335 0.008259012 -0.00153938095 -0.0020166785 0.00108149498166667 -0.00100535227166667 0.00444261238333333 0.0602187324166667 0.000692001666666667 0.0193739024833333 0.123193685366667 -0.0183647655 0.0360528566666667 0.00355606189833333 0.0122700543333333 -0.0585454476666667 0.001306115845 0.02614959195 0.0203143560833333 -0.019270832 -0.0191816816666667 -0.0001515502 -0.000707844233333333 -0.0118055977333333 -0.000308270333333333 0.0697999107816667 -0.0361086077033333 -0.00031916825 0.000520227 0.111028382666667 0.026819232 4.37829033333333e-05 -0.0582320494666667 0.000802514 0.00293477 -0.0756166793333333 0.03576620755 0.00281456823333333 -0.000326444666666667 -0.1333422338 0.0304279571233333 0.0974136183833333 -0.0372485305 0.0873391461666667 -0.05723373745 0.0425285935 0.0003296513 -0.000147816683333333 -0.10153506735 -0.0129486519833333 0.000390438356666667 6.02190333333333e-05 -0.02042727655 0.000579905666666667 0.0195545583833333 0.0115929955 -2.18518333333334e-05 -0.1106324014 0.0245892633333333 -0.0482432755166667 0.00642371 -9.80821833333333e-05 -0.00739605063166667 0.0363511706666667 5.8251555e-05 -0.00752251031666667 0.0274618733333333 0.0158041050166667 0.0135565255166667 0.00262384431666667 0.000794088666666667 -0.0180185245666667 0.0174155056333333 -0.0919331293333333 -0.00415328583333333 -0.0414062953333333 0.0304340417433333 -0.00386941883333333 0.0324649071666667 -0.0835257771666667 0.00829631675 -0.04280218265 -0.0540986883666667 0.000560533833333333 0.0004923735 0.0203995890333333 1.65254483333354e-05 0.0259727339833333 -0.0792077275 0.0487396735 0.0014274555 0.0217053606666667 -0.066677813 -0.00124169693333333 0.00220460083333333 0.001781169 -0.0022966518 -0.0177589876666667 0.000217725333333333 0.0267595321833333 0.00879232251666667 0.01518476665 -0.0667403419 0.000601057333333333 -0.0015836345 -0.0270442119333333 -0.0138517808166667 0.1270763081 -0.001332627 0.000527535533333333 0.000267318216666667 -0.0254440604666667 -0.0123534871166667 0.000798270095 0.112473229 0.0353491483833333 0.0297062456666667 0.0409904973333333 -0.00169495083333333 -0.09244784369 7.45886666666666e-06 0.030658803 -0.086968491 -0.0994695076 -0.000318513137833333 -0.00485082316666667 -0.0209334486666667 0.000119661066666667 -0.0619958156666667 1.89340833333333e-06 -0.000514307866666667 -0.0109493987166667 0.000847699499999999 0.0131845508333333 0.07767599235 -0.0178402452666667 -0.00110305959833333 -0.0265120830133333 -0.00101312483333333 -2.4231105e-05 0.035258729 -0.02061999365 0.0526776569 0.0054220588 0.00759919933333334 0.000874206666666667 6.83580833333333e-05 0.00982861397666667 -0.00036341759 0.0003572735 -0.00932722166666667 3.55750166666667e-05 0.00724672551666666 -0.104065926296667 0.0244147827 -0.0069834134 -0.00860305474833333 0.00743325385 0.00893463175 0.000423218166666667 -0.0230131876666667 0.0210909535 0.064476920435 -0.0387501823333333 0.00180608566666667 -0.0069463665 -0.0373963005 0.00266326816666667 -0.0178272235283333 0.000760436516666667 0.00637279228333333 0.000398640833333333 -0.00399785931666667 -0.0969193462666667 0.0110131185333333 -0.000660881166666667 -0.000664181 -0.0637905573333333 0.00367232946666667 0.0253652453666667 -0.0115345092333333 4.713514e-05 -0.036529189835 -0.000380708166666668 -0.089532637 -0.112086344 -0.0230265266021667 -0.0109940244166667 0.000952870666666667 -0.0030429348 -0.05358050915 0.00346140666666667 -0.00764961778333333 0.00176299663333333 -0.00384814238333333 -0.0650131713166667 0.0192526933333333 -0.0024288105 0.0393415740666667 0.00103024188333333 0.0001157427 0.039764125095 0.0415474660138333 -0.0185944133333333 -0.0243598864166667 -0.0070023458 -0.0367610339166667 -0.0105583633333333 -0.0358358602333333 -0.00415528573333333 0.114970234333333 0.036148155 -0.0256583766666667 -0.003146725 -0.0364479825 -0.00438999855 -0.0665303405666667 -0.0002503505 0.000458105666666667 -0.0185697904033333 -0.104313666 0.0501878959333333 -0.0007879935 -0.0189531452133333 0.0003949595 0.0185898366666667 0.00088619765 0.000184605833333333 0.0606907457666667 -0.00262321183333333 -0.0282968113333333 -0.0569979895 -0.0547241873333333 0.0250698297333333 0.0631165671483333 0.0012817611 -0.0171434876166667 0.0124927211666667 0.000164168216666667 -0.006937234 -0.0101208611666667 0.00666275366666667 0.0163649553333333 -0.0848610388333333 4.25586166666667e-06 0.0197352975 -0.00106097916666667 0.0860174498333333 -0.0004491025 0.00705088283333333 -0.00024868165 0.0177110324666667 -0.000717497199999999 0.0501166833333333 0.000127658096666667 0.0332378897833333 0.00127595871666667 -0.00595551786666667 -0.0281108948333333 0.0156773825166667 0.076576783 0.1801452449 -8.21205000000002e-06 -0.0005362301 -0.0706761840833333 0.00982392333333333 0.00056335555 0.00409458633333333 -0.00107937911666667 0.000305696933333333 4.35349999999991e-06 -0.0254786043333333 -0.000111106666666666 0.123297656783333 0.0517848841666667 0.00296853618833333 0.000609121366666667 0.0500552893333333 -0.004152139 0.0221791709833333 -0.00306449568333333 0.0385703537333333 0.000164595 2.01744166666667e-05 -0.0199115732166667 -0.0133569629166667 -0.0646069273333333 0.00611822045 0.00101621933333333 0.0228306965 -0.1140272 -0.00619291310383333 0.0413586627666667 0.000265101666666667 0.114175399333333 -0.0201398826666667 0.0470965836666667 0.103811655666667 -0.0472947806666667 -0.0611617849 0.0903337308666667 0.0961199392833333 0.0392824394333333 0.0150980366666667 0.0200822834166667 0.000460138866666667 0.0199945390833333 0.00125125365 -0.0339225750833333 0.015878473775 -0.0123541088666667 0.0271729577 0.0253403300333333 -0.0126093083333333 0.000877640666666667 0.00204501616666667 0.00224749826666667 -0.00112099846666667 0.00593629276666667 0.00236295266666667 0.0228804422166667 -0.0564009751666667 -0.0362736166666667 -0.0358295782833333 -0.00840796645 0.000255296 -0.004837926 -0.026602677 0.00134818286666667 -6.87407166666666e-05 -0.0270801043745 -0.0202697667333333 -0.0840320160116667 -0.0185860143333333 0.0456302258201667 0.0004859505 0.00994304643333333 0.0283062716666667 -0.0232419425 -0.00391452166666667 -0.00788412456666666 2.29578333333333e-05 -0.0165050961833333 -0.00284878266666667 0.00657486418333334 -0.0329093337833333 0.0416982631666667 0.000137123166666667 0.0172393183333333 -0.000770846033333333 -0.0441987651666667 -0.00129833701666667 0.0183517125133333 0.000254218833333333 0.0159556355883333 -0.000786452266666667 -0.00162075931666667 -0.1365905205 0.069502111 -0.001123389 0.00147430333333333 -0.00125725933333333 0.000326026916666667 0.0590477799 0.0186911407 -0.0461695336666667 0.0128344383833333 -0.01641993 0.016572521 0.0164768781666667 -0.0320427258333333 0.000954546966666667 -0.0214738147 -0.001195316405 0.00609213451666667 -0.008664591 -0.0169308212833333 0.0371214807 0.139408152583333 0.145604467716667 0.0435325949 -0.0002051225 -0.0837809827 -0.0628403402166667 0.0198765049166667 -0.0025904532595 0.0302783331666667 0.0325110529666667 -0.0157245916666667 -0.0149156178493333 -0.02670139675 -0.00936893765 0.0297153955916667 0.0319337951666667 0.0864354886666667 0.0114421578666667 -0.00229843791666667 0.0255569476666667 -0.0007182065 -0.000367687533333333 -0.0001727835 0.000593906333333333 -0.0404373533333333 0.0555383428 -0.01799867665 -3.94835e-06 0.000718802166666667 0.0599734081666667 -0.0927531051666667 -0.171387288333333 -0.0386967460166667 0.00821833083333333 -0.0266910641666667 0.064022916 -0.0953536228333333 -0.0014617663 0.00437823 0.00342880466666667 -0.000257244258333333 0.0913878803333333 0.06943662075 0.0110925015 0.0502845064 0.00106696566666667 -0.0592381775333333 0.0007040495 -0.00385923716666667 0.00274884461666667 0.0009010405 0.0076493774 0.000718464 -0.1402241865835 -0.000128860666666667 0.000523647866666667 0.00194789017666667 0.00185339533333333 0.000575366 0.0719201411666667 0.0312156518333333 0.0213038301666667 0.0267609118333333 -0.117886296666667 0.0195951888333333 -0.0427997495333333 0.06750159785 0.0106093635383333 -0.000143915466666667 -0.0363063596666667 -0.00131195351666667 0.01529098495 -0.000515389433333333 0.0498666803333333 -0.0566098816 -0.0153416194166667 -0.0228469238666667 -0.0603627836666667 -0.000814919483333333 0.0184672328833333 0.01004148695 0.005820176 0.00889250166666667 0.0173460660716667 -0.0002988285 -0.000281801483333333 0.0530294335 0.0441321183333333 0.00126173833333333 0.000381318216666667 -0.000637330966666667 0.0460350542 0.00146419846833333 0.0606431421666667 0.000354359933333333 -0.001769297895 -0.00688033456666667 -5.18898e-05 3.67548666666667e-05 -0.00024530075 -0.01844099685 0.000540050128333333 0.0471866533833333 -0.0836401151833333 0.021190252015 -0.02618219945 0.0644927510833333 0.000378331 -0.0237988994333333 -0.0464910696316667 -0.00248472716666667 -0.000162259866666667 -0.00496829516666667 -0.00966499078333333 0.00844559583333333 -0.121017992233333 -0.0601929946666667 -0.0623914143333333 -0.0415706198833333 0.0403902528333333 0.0106884486666667 -0.039504627125 -0.0267479926666667 -0.0987524348666667 0.027776405 -0.02782323515 0.0421013955833333 0.000534679666666667 -0.161268129833333 -0.0101917749166667 -0.00586239516666667 0.188289645833333 0.018652657 0.055253339 0.129219460333333 0.02185987065 -0.033090005 0.0535001641666667 0.0189287543166667 -0.0035863045 0.0205495706666667 -0.00601786841666666 0.0027529755 0.084256795 0.0024939827 0.0848274488333333 -5.83609166666667e-05 -0.0105460346666667 0.072775274 -0.0488880668666667 -0.0569127570833333 -0.0177055230833333 -0.0629793366666667 -0.0732063299666667 -0.0358859396666667 0.000484428733333333 0.0239451203333333 0.158687459333333 -0.0417547376233333 -0.139204798333333 0.0355325856666667 0.0149921395166667 0.0235553331 -0.00113101733333333 -0.0226618129166667 0.0839358508883333 0.0138203398916667 0.032731342 0.000919583833333333 -0.00164224016666667 -0.0249136616666667 -0.0033924885 -0.00574406411666667 0.00144814261666667 0.0719893573333333 -0.05145713213 0.0160720323333333 0.03057327115 0.0852821213166667 0.0111472501666667 -0.00546749700000001 -0.0682149243333333 0.0885923886166667 -0.0446986613333333 -0.000427360166666667 0.0226498565166667 -0.110830945666667 -0.0369195581666667 -0.0384477783333333 -0.0111201154183333 0.000795197833333333 -0.05372860605 -0.0176500070166667 -0.0346269423333333 0.0002325315 -0.0394612753666667 0.0631430598333333 -0.0395185158333333 -0.00149446558333333 -0.0151404307333333 -0.0531018850166667 -0.0483593862666667 -0.0003854785 -0.000714138666666667 -0.0924999983333333 -0.0406127610333333 -1.02865e-06 -0.0736045053333333 0.000764371699666667 -0.053569647 -0.0324197592833333 -0.00616601666666667 -0.0151563383333333 -0.00381954333333333 -0.00472328166666667 -0.000719513333333333 -0.00306780078333333 -0.000848406666666667 -0.00142674648333333 -0.000462653333333333 -0.0149683258333333 0.000995696833333333 -0.0221044746666667 -0.000575652333333333 0.132873963533333 -0.0494649876666667 1.58858333333334e-05 -0.000172180116666667 0.00288949497666667 -0.0336138897116667 0.0704351383333333 -0.000128779716666667 0.0328070224666667 0.0164934539833333 0.000372133 0.0010513955 0.00512257726666667 -0.000947106166666667 -6.56586666666667e-05 0.0587176931666667 0.04244567 0.000854296666666667 0.0628602986666667 -0.0109276791333333 0.0010628515 -0.049042261 0.0243499008683333 0.00323529146666667 -0.00216689416666667 0.0817208783333333 0.0611439455 0.140898541166667 0.0221020558333333 -0.0589290025333333 -0.103969297348833 3.89326333333333e-05 -0.0319965333333333 0.0192424665 -0.00103622566666667 0.00121392291666667 -0.0320393091333333 -0.000350011666666667 -0.00098668675 0.160960584816667 -0.0501542761 0.038466692235 -0.00907459383333333 0.000616333416666667 0.0302727021666667 0.00162880326333333 0.0008974325 0.000969038083333333 0.122725106666667 -0.019159975 0.0020520785 -0.03453425515 0.000243550316666667 0.000302930833333333 -0.0427694238333333 0.00438622433333333 -0.019891253 -0.00172906248333333 0.00460264783333333 -0.00022197955 0.0004914964 0.000519820833333333 0.0803557586116667 -0.000642967216666667 -0.1057423305 0.00456792366666667 0.0476857818 -0.000347411666666667 0.00168075666666667 -0.0092440225 0.000675459333333335 -0.004706502 0.00109212033333333 0.0142032074833333 -0.000536176333333333 -0.0338468571666667 -0.0916980239833333 -0.0560091844816667 -0.0387624149666667 -0.0221948823166667 -0.0363556672 0.119195078 -0.000620979333333333 0.0511153959333333 0.013167375 -0.0423731956666667 0.0182853816666667 -6.9418645e-05 -0.0956552887316667 -0.01456483 0.0335558519333333 0.0015805835 -0.0037360165 -0.0388559877166667 -0.111328855416667 0.025459848 -0.000185885133333333 0.00632289816666667 -0.000220063416666667 -0.0750548666666667 0.00899111533333333 0.000303481166666667 -0.000483299583333333 -0.000802798 0.017132240445 -0.00654211205883333 -0.00111230371666667 -0.00169042813333333 -0.00249194333333333 7.76012833333334e-05 -0.05520065 -0.0304062971316667 -0.0112373395166667 -0.0197922715833333 0.021878821 -0.0638067959716667 3.50333333333332e-06 0.09370759313 0.000731405166666667 7.01063333333333e-05 0.0488281163333333 0.00626152166666667 -0.0382415150666667 0.165930767833333 0.0693193133333333 0.0319519208333333 0.09343154135 -0.00362403166666667 -0.0255216188 -0.0574210466666667 0.0216739429666667 0.000113855833333333 0.0127656183333333 -0.177094708333333 -0.0583192169833333 -0.000110842516666667 0.181715981666667 -0.0108860015 0.0651715973166667 -0.00214626106833333 0.002041308 -0.05036467028 -0.0246245631666667 0.0029615435 -0.081793073 0.0396871038 -0.00370266641666667 -0.1414415 -0.07570015715 -0.0547496556 0.000162346225 5.27106166666667e-05 -0.000964445583333334 0.0417920118333333 -0.0304192078333333 0.00012730845 -0.0322346566666667 -0.01429015655 0.012769782 -0.0532416298 -0.009451511 -0.0894899077833333 0.0247366808166667 0.02144465465 0.121577609 0.0004057422 -0.0300917598483333 0.0001018475 0.0235596953333333 -0.0516615194083333 -0.0331986153333333 0.000596126466666667 -0.00630942666666667 0.03028099575 -0.026563429735 0.004837515765 -0.000303115266666667 -0.000199775566666667 -0.000606305566666667 -0.0136614421666667 0.0348817350783333 0.00461176433333333 -0.0348559024333333 -0.0872010553333333 0.039600535 0.0774269616666667 -0.02768367075 -0.0537272248333333 0.049256738 -0.00795485333333333 0.01781396695 -0.0255081436666667 -0.0360048745833333 0.000943944775 -0.03772580165 0.0310141833333333 -0.0001749383 9.55766666666666e-05 0.00557764933333333 0.0195597484666667 -0.0356057188866667 0.0124632993833333 0.0190691398666667 -0.000734467666666667 0.0152872213666667 -0.002295653 0.00449758626666667 -0.000247946066666667 -0.00713545466666667 -0.00129888166666667 -0.02637298333 0.000340897666666667 -0.000535988433333333 -0.0243151154666667 0.000386053 0.0401132616666667 0.010825878805 0.000600615166666667 -0.0255705688333333 -0.000817234833333333 0.00012656719 -0.003490481 -0.0491271012166667 0.0431041671666667 0.0181908480166667 0.000644283938333333 -0.0941570155 -0.00715431066666667 -0.00500493016666667 -7.78213666666667e-05 0.0102465572030833 -0.0257449810466667 -0.000257558833333333 0.00126261866666667 0.0727877788333333 -0.002931916 -0.0567759571666667 0.0487088276666667 0.0886042246166667 5.9309e-05 -0.0355430820833333 0.00260391933333333 0.00235204983333333 0.02133850745 -0.0419820694833333 0.006801795 0.0154333043333333 0.147241513625 0.0352423298333333 0.0623046011333333 0.0480876591666667 0.0117242393833333 0.06610069885 -0.0521912120833333 0.0251380738333333 0.000875639166666666 7.16218333333333e-05 0.03150439599 0.000640458833333333 -0.000942687166666667 0.0480135000676667 -0.117264106166667 -0.0154606277333333 -0.0272858877666667 -0.0529247494 -0.00834555458333333 -0.0530079642166667 -0.048177066 -0.0019834595 0.0265078087833333 0.00230200883333333 0.00135672048333333 0.0190777713333333 0.000624547 0.00065927 0.100983017666667 0.000416432 -0.0280893126666667 0.0457798653833333 0.0289561782166667 0.03027005585 -0.0581652545 -0.034744805 0.00728244995 -0.00169104783333333 -0.0262794070833333 0.0103925331666667 0.00356841416666667 0.01053877 1.21585e-06 0.00313836783333333 -0.00107116916666667 0.000763060166666667 -0.012262375 -0.0631547246833333 0.00502228533333333 -0.0362704281666667 0.0286907208333333 -0.0155522279833333 -0.0003395796 -0.000559669536666667 -0.0217794537566667 0.000184386533333333 -0.000391543166666667 -0.0102598826166667 -0.0412712404333333 -0.0384686207666667 -0.0606535062183333 0.0152858615336667 -0.000462600546666667 0.00857268116666667 4.75612666666667e-05 0.0689219908 -0.0139590619833333 -2.47897333333334e-05 0.0202314801016667 0.000148559166666667 -0.0029991415 0.000514140416666667 -0.00063584316666667 9.29119666666666e-06 -0.0341959873 -0.0285759073833333 0.00142842766666667 -0.00439212583333333 -0.00151929216666667 -0.00898869573333333 -0.01974394611 0.000360441866666667 -0.0973553053366667 -0.0294446235666667 0.01992654405 0.0844877227 0.0846011596516667 0.00501595816666666 -0.0270807152333333 -0.0148046663333333 -0.0003849034 0.00344239716666667 0.004395485 0.0100559774166667 -0.0611151583333333 -0.0774050766833333 -0.0180442728911667 0.0544874342833333 -0.04532624754 -0.0474932166666667 -0.0172980296166667 0.027852925 0.1317856285 -4.43013333333333e-05 -0.0248267634 0.020967025 0.0400621096666667 0.000532629333333333 0.0014509885 -4.91327e-05 -0.04377241675 0.0222168771333333 -0.0490757775 2.73778333333333e-05 -0.02495536765 0.104274558166667 -0.0016423685 0.0366158416666667 0.000553720333333333 0.137346183833333 -0.000217642716666667 -0.04627461805 -0.061480736 0.0262991346833333 -0.108694903333333 0.0166290183333333 0.0293303718333333 -0.0416667933333333 0.0333558528166667 0.000598311166666667 -0.00147895283333333 -0.000114792833333333 -0.009578735 0.004513535 -0.00100364933333333 -0.0731296028 -0.156002589333333 -0.00031177 -0.00662351666666667 0.00175491166666667 0.0386963918616667 -0.000142687033333333 -0.0023090459 0.00136937738333333 0.00288479211666667 0.00351457383333333 -0.00433808 0.152369785833333 -0.00192767983333333 0.0434783025 -0.0224811525 0.0372790878333333 0.000218812633333333 0.09387244645 -0.0194135065833333 0.03181796465 -0.0319591036383333 0.00563903416666667 0.00703141533333332 -0.0165965366666667 -0.02234419135 -0.000346245 -0.0346214828 -0.0555496083333333 -0.00926920532833334 -0.0001409897 0.000411431833333333 0.0463357319816667 0.00993172973333333 -0.000419689833333333 0.0661814256666667 0.0329220143666667 -0.0444625561833333 -0.181084516 -0.02114511235 -0.057979742 0.0469559425616667 -0.0419366458333333 0.0479807910333333 -0.04620392515 -0.0444229351666667 -0.104354275666667 -0.0114738788666667 0.04267852377 -0.020464545 0.0381630176666667 -0.01741351 -0.0331138156666667 0.000645859666666666 -0.000862438166666667 -0.00188343830000001 -0.0192092924 -0.0543033005 -0.035114583 -0.00497245716666667 0.000181726495 0.0152966073333333 -0.0409361970666667 -0.0946345098333333 0.0523127396666667 -0.000899462033333333 -0.0434243759166667 -0.0963557652166667 0.0129738761833333 0.0987278544 0.0216073994333333 -0.000778944 0.030613175 0.04174599041 0.00812370633333333 -0.0402215140416667 -0.0341385516666667 -0.0858367665 0.0190278207583333 0.000172807116666667 -0.0434631884783333 -0.00111378766666667 7.20476666666667e-05 0.0252755240866667 0.000727045666666667 0.0165801568333333 -0.000117014999999999 0.0771041726666667 0.0237423711666667 -0.06665209595 -0.18643247845 -0.0218748202166667 -0.0525151273333333 -0.02153508605 -0.021184492865 3.23225433333333e-05 0.0568379206666667 0.000319119028333334 0.107217595666667 0.000988872033333333 0.00126940901166667 0.00172051575 0.0757465470833333 0.0001810575 0.000540282383333333 0.0996365111666667 -0.0414416145516667 0.0189281568633333 0.0002974863 0.000766554933333333 0.0258944468333333 -0.00213328383333333 -0.00744870516666666 -0.01101284755 -0.0213816701166667 -0.03160006104 -0.119778 -0.00105099843333333 -0.000558892298333333 -0.0547829623333333 -0.02542509281 0.0238018371483333 0.000314177666666667 0.0274234525 0.0296753123666667 0.03004377295 0.000149620696666667 -0.00537469333333333 -0.009819379 -0.0001997285 -0.0014718175 0.0698263063433333 -0.01081610225 0.0400520924166667 -0.0451478315 0.0336787658333333 0.0036855191 -0.0629068755 -0.00237320183333333 0.0154968454333333 0.000528133816666667 -0.0249481491666667 -0.00786880583333333 0.00674630366666667 0.007329892 -0.00931764905 0.001354354 0.196771661666667 -0.0417699530666667 0.0220326215 0.0257042878333333 0.0453740811 -0.00284524283333333 -0.0214041073333333 0.00225257266666667 -0.0389186593333333 -0.0909972785 -0.0376946012 0.1545653895 0.000108036283333333 0.0688471303166667 -0.00202192483333333 0.00701838915 0.00151778261666667 0.0411713243333333 0.0416207565 -0.000402669 -0.0206528154166667 0.0174800999166667 0.000822725666666667 0.0220575116983333 0.00271181283333333 0.0456468858166667 -0.0679254186666667 -0.0178363612866667 0.108189879166667 0.00400089105 0.0277433593333333 -0.000760741666666666 -0.156091162166667 0.0405200096666667 0.001558874 -0.0013931365 0.0116989766666667 0.00553480516666667 -0.060762905 0.00104460766666667 -0.01222966765 0.117060399333333 -0.00494505816666667 -0.01560892695 0.0226621478833333 -0.0699833941666667 -0.0110625285 -8.28417166666667e-05 -0.037311847 0.0305347803333333 0.00110419133333333 0.00245673 -0.00313348716666666 0.0651671537333333 -0.0526872212633333 0.0573562021666667 -0.0236923682725 0.000386345666666667 -0.000224420333333333 -0.01938531285 0.0170733811666667 0.00129735283333333 0.0243731623666667 8.32926666666667e-05 -0.1348858615 -0.001146512 0.00199723933333334 0.0015542675 0.04677324715 0.0010588615 0.00033571545 0.0002264035 0.0439324666666667 0.0243540882 0.0141698821333333 0.0419975401666667 0.0304404766833333 0.0412141955 0.0390004228333333 0.00407338136666667 0.0341526151983333 -0.03193999519 -0.0682797626666667 -0.0613117143333333 -0.153805855833333 -0.02985506505 -0.0025224545 -0.0253337191666667 0.0583174135083333 0.08494143487 0.00171108766666667 -0.00216494283333333 -0.00299857666666667 0.000621564966666667 0.0172641723333333 0.0290781795666667 0.03553995 0.0398179596666667 0.0239579454166667 -0.000587478538333334 -0.149813677666667 -0.0047720085 0.00157353383333333 -0.00761959291666667 -0.00287310016666667 -0.049998651 0.0449026209 0.00285079645 0.133207570683333 0.0801110230333333 -0.04856724671 -0.0048009785 0.0513267765 0.0669721163333333 -0.00321027833333333 -0.01754938 -0.0147048876666667 -0.0300684635 -0.0331613163333333 -0.1067626969 -0.0605817037 0.0655517353333333 -0.00160834583333333 -0.0743859086666667 -0.105538869833333 0.036674862 0.0531654253333333 0.0169365793333333 0.0142596383333333 -0.100461134666667 -0.00419180833333333 0.000234482283333333 -0.0315875766666667 -0.0339855586666667 -0.0252546110166667 -0.0589970363675 0.00399134533333333 0.00038815285 -0.00538443 0.0057148365 0.000352897489333333 0.00647712545 0.00254324116666667 0.00230493366666667 0.0101345783333333 0.00134396666666667 0.00118288583333333 -0.0342244596666667 -0.01883635165 0.00584836433333333 -0.000932020316666667 0.04832637 -0.0359111016666667 -0.00590994894999999 0.000672729546666667 -0.0001074257 -0.000405763483333333 0.000217945583333333 0.001281444 0.0254650527 -0.00452352753 0.00425636166666667 0.0596974508666667 0.0290278917666667 0.00667478066666667 0.003184452 0.000479267783333333 -0.0334684958333333 -0.0584534379166667 -0.0142619995 -0.04385049005 -0.140417045833333 -0.03103258825 -0.00567638855 0.0432045734 0.0223481633333333 -0.00414782183333333 -0.00564903316666667 -0.0855769375 -0.000617170833333334 0.101366806666667 -0.0212974516666667 0.0093141241 0.023908087 -0.0319393166666667 0.146602091666667 -0.0269717615 3.53420333333333e-05 -0.0320257515 -0.0144804546666667 -0.0444272171666667 -0.0279511153333333 -0.0697945936 0.0006266435 -0.0421914685166667 0.0181732363333333 0.0214995193833333 0.0217414068 0.00701998498333333 -0.000116619516666667 -0.0694891005 -0.0044760085 0.000165619366666667 0.0303619061666667 0.0673534313166667 0.0315879461666667 -0.115094144233333 -0.0101901756666667 -0.0187015867333333 -0.154038356333333 -0.160178666666667 -0.0370793717233333 0.03122723565 -0.00032307965 0.0733609528666667 -0.000673753333333333 -0.018972048 -0.175856603333333 0.0290003763883333 0.0441557789166667 0.0124425266666667 -0.00356948666666667 0.00023766795 -0.0131084443 0.17233187555 0.0229159823333333 0.0002126422 -0.00040781935 0.000418066601666667 -0.002041513 0.00264423833333333 -0.06448371075 -0.10157044 -0.03337168 0.0304802475166667 0.00296865723333333 0.0328250486666667 0.0158767262333333 -0.0230549722066667 0.000103222516666667 0.0219033940166667 0.04739119255 -0.0004621755 -0.000966075516666667 0.00194421636666667 0.00503042726666667 -0.0359264093333333 -0.0372853732833333 0.00235094766666667 0.0286051368333333 0.0143876560866667 0.0682394024166667 0.0677336103683333 -0.0119355825166667 -0.1898177465 -0.00613922083333333 -0.0252754345833333 0.000719502983333336 0.108033734316667 0.03334677455 -0.0561324923333333 0.0299338933333333 0.13987089705 0.0781188229333333 -0.0164771583333333 -0.0125044948333333 -0.0918892867166667 -0.0154527244166667 8.91800833333333e-05 -0.000301101666666667 -0.000830412166666667 0.0458279473 -0.0208932757333333 -0.0451585236183333 -0.01420077605 -0.0145125421 -0.076595096 -0.050820859 0.0262586932833333 0.03438076 0.0010925755 0.118764130983333 -0.0867491916666667 -0.0317767340166667 -0.0122302354833333 -0.02344256812 -0.01799189395 0.000182188105 0.000316966666666667 0.03580230078 0.0168887562666667 0.0456405466666667 -0.0128854767133333 0.0272563098166667 0.1160263625 -0.001572857 0.0735372783333333 -0.0001048259 0.057820945 -0.077794275 0.0001795354 -0.0165369876666667 0.010693491 0.0499426465166667 -0.0171589678 0.0319553003333333 -0.00227408391666667 0.050355055 0.000708777666666667 0.0404093921666667 -0.00977491700000001 0.0258710279166667 0.000447245023333333 0.0262920737816667 0.0110800903333333 -0.003120905 0.060794243 0.09901115 0.0027896465 0.0281584735 -0.045287931 0.0161384661166667 -0.0415105968333333 -0.01314551 0.122214427 0.0890052616666667 -0.0640893359833333 0.00120906996666667 -0.04208643245 0.0595883041 -0.0825142283333333 0.00278471833333333 0.00177378391666667 0.000301780666666667 -0.00126486083333333 0.002086701 0.0002408628 -0.0901959613833333 -0.135027636166667 -0.008964532 0.0413314285 -0.0228523470166667 0.0312356433333333 0.0317277571666667 0.003436455 0.062716677 -0.00130281483333333 0.0343033516666667 -0.000729157666666667 0.000295303666666667 -0.0264698317666667 -7.42253333333339e-06 -0.0076819715 7.65244283333333e-05 0.0111275049166667 0.00534525366666667 -0.0277397459343333 0.0103340693833333 0.0143232406133333 0.00798746616666667 -0.000976154333333333 0.130424865333333 -0.0117482321666667 0.0562372486666667 0.10812420249 0.0599877271666667 0.00219949566666667 0.145335060166667 0.000403247333333333 0.03286378365 -2.66309000000013e-05 -0.0223531187333333 0.0736781883833333 -0.000857174483333333 -0.00241762206666667 0.104409647368333 0.143178565766667 0.000232222953333333 -0.020247358 0.0142450689 0.0518539495 -0.00235713 0.0761525656666667 0.11127279 0.123945641461667 0.0198607098 -0.0584146985 -0.001441785 0.104502982683333 -0.000612751028333333 0.15935293265 0.0326364433333333 -0.000400119898333333 -0.102469553783333 0.000460573833333333 0.08111163805 0.00312267136666667 -0.133786793833333 -0.0343380326666667 0.00482728666666667 -0.151181117566667 -0.0413420567666667 4.14347383333333e-05 0.0261735096 -0.006394875 0.00285900366666667 -0.000734910566666667 -0.00126204533333333 -0.000334002166666667 -0.0008178876 -0.0202452441666667 0.0388799773666667 -0.00362407773333333 -0.00934604966666667 6.461325e-05 0.04836323654 -0.0465003583333333 0.001115221 0.000111510533333333 -0.0285461778 -0.0285880592833333 -0.03127333 -0.00029538 -0.0131173916666667 0.020789665 0.0415563883933333 0.0007626265 2.13264383333333e-05 -0.000480904333333333 -9.82969333333333e-05 -0.0003153925 0.0195466586666667 0.0030929005 0.00486641366666667 0.00176895386666667 -0.125658385 -8.49827586333333e-05 0.0253730628333333 0.0348701753333333 0.0834964493333333 -0.0173350278333333 0.0188983493333333 0.056454505 -0.0117651741666667 0.0582415818333333 0.0305010631666667 -0.172258280166667 -0.02007461054 0.02752747 0.134967128433333 0.000318264505 -0.00690610666666667 -0.0131157361833333 0.0977613044166667 -0.00207400716666667 0.0154714681666667 0.0198626811666667 -2.008015e-05 0.09353279885 -0.0456916958333333 -0.0138631133333333 0.010959918 0.02430561 0.037601915 0.000772748833333333 0.000112415166666667 0.0172959617333333 -0.0709843916666667 -0.0949448903333333 -0.0250090237666667 0.000817872881666667 -0.01020707994 -0.00295625283333333 0.01182356265 -0.00214245483333333 0.036800355 0.0801902476833333 0.0423367369833333 -0.01372502515 -0.00786630845 -0.0203307666666667 -0.000728593883333333 0.000818857583333333 0.01920128305 -0.000277034258333333 0.0299378615 -0.0313621162333333 0.0149606194 -0.0620670381666667 -0.0329357604083333 -0.00912660731666666 -0.140384327833333 -0.0727707504333333 0.000262914666666667 -0.00137833666666667 -0.0618267325 -0.0093537663 -0.00109920723333333 0.0309306293333333 0.0282814522833333 -0.000466529433333333 0.107860859 -2.2611614e-05 -0.00273169266666667 -0.026885621 -0.0412012995333333 -0.0446226575 -0.0382644791666667 -0.000275726383333333 -0.1212506007 -0.00274142953333333 -0.217401754333333 -0.00461786 -0.0319044141 0.00173932283333333 0.0306337404416667 -0.102823438015 0.0640394039 0.0002596385 0.14488519 0.002013203 -0.0224947610433333 -0.0228556060333333 -0.00698071839166667 0.00354473983333333 -0.04559559974 -0.0245945098333333 0.0841058239 -0.000345671666666667 0.00422266396666667 -0.0183369718333333 -0.0978811792 0.0304794008 -0.000276876583333333 0.00676775 0.0482007342166667 0.0334175558833333 0.0810651842333333 0.000675522866666667 0.001261 -0.002798901 -0.000193643600000003 0.00140505566666667 -0.034081655 0.008163344845 0.00161591916666667 -0.01158183595 0.0785010378333333 -0.012029165 -0.0006025625 0.0335842018333333 -0.001321334 -0.0131441096666667 -4.02623e-05 0.067984424 -0.00188976721666667 -0.000343013 -0.000306732033333333 -0.0566473793 0.113053920716667 -0.0195630623333333 -0.00163864816666667 0.0160001225 0.096213006655 -0.0010152125 0.001827605 0.00890713023333333 -0.0307897968333333 -0.0010836135 0.0606159866666667 -0.00105598333333333 0.001290215 -0.0662193183333333 0.000468556666666667 0.0121445766666667 0.0174119416666667 0.00170466833333333 -0.0192898702833333 0.0010061894 0.00341753233333333 -5.84295000000002e-05 -0.00643159083333333 -0.01935457065 0.002403276 0.00839727416666667 -4.11070666666658e-05 -0.0016820415 -0.0009408505 -0.000790537883333333 -0.017335195 -0.0323751689166667 0.009882598 0.0573226184666667 0.000355600666666667 -0.000654818791666667 -0.00143535666666667 0.00133198966666667 -0.000323874666666667 0.00769124583333333 0.0010561935 0.0015277115 -0.0248648382283333 0.043883805 -0.01096864775 0.000158644283333333 0.036512796 -0.0339974501 0.00100494166666667 -4.18159116666667e-05 -0.0518003383333333 -0.0032629563 0.0464315833333333 0.128604714616667 -0.02439596995 -0.000280191833333333 -0.00108151316666667 0.0199642798333333 -0.0510498666166667 0.00907490297333333 -1.55975833333333e-05 0.0118934195 -0.0224040692166667 0.03188958775 -0.0684763933333333 -0.0277641733166667 -0.037852136 0.00184650161666667 0.000281100333333333 -0.164144751666667 0.0310712983333333 -0.000995903333333334 0.0111743256666667 -0.0149446766666667 -0.00124873545 -0.0197769211666667 6.8169e-05 -0.010123564 0.051425795735 0.0511160795 -0.001455975 -0.0435403101666667 -0.0524250195 0.0115416582866667 0.000579014766666667 0.00651655515 -0.0878231953666667 -0.0328653775 -0.0365732046916667 -0.00147654266666667 -0.0419736171666667 -0.0447444164733333 0.000121556166666667 -0.0016470675 -0.0290375351666667 0.139835519 -0.026813295415 -0.139250998333333 -0.0208090914833333 0.00474626483333333 0.109732641966667 0.0593443623333333 -0.0228219891416667 -0.00157637416666667 -0.0230211233333333 0.000891309 -0.0375444598333333 0.000139305333333333 -0.0262957046666667 0.000750744 -0.109488528183333 0.000169603 0.00251954916666667 0.152468983333333 0.000814949 -7.053715e-05 -0.00887628416666667 -0.0250362430166667 -0.02806739145 -0.0516850043333333 0.0202844663333333 0.003463829715 -0.0429828703666667 -0.073800245 0.0005115885 0.0120670445 0.01691444615 0.031282885 0.00724497 -0.00288968666666667 0.0248557468333333 -0.106615623333333 -0.0111495260333333 0.000270415933333333 -0.00223968166666667 -0.0144085345 0.141203078333333 -0.00471628313333333 -0.0660825233333333 0.0149767712333333 -0.0208349767 0.00857830183333333 0.0129599495 0.000620721 0.00128523788333333 -0.06473590065 0.0254438745 -0.0168212282666667 0.0172564815 0.0028289195 0.0112901263333333 0.161877621866667 0.110417556666667 -0.0299198389 0.0302874702383333 -0.0741897665683333 -0.00250808983333333 0.140642576666667 -0.084563075 0.0165871798833333 -0.0100103085 0.00549845666666667 0.240935515166667 0.0009371225 0.014023069 -0.00326804543333333 -0.0214576258333333 -0.0156624339 -0.0180104520833333 -0.031739888 0.04958669335 0.0412024723333333 0.0581629761666667 -0.00283550061666667 -0.00175006333333333 -0.000400428666666667 -0.0839848315 0.040599694685 -0.018974152 -0.0983743006 0.000299197666666667 -0.03297578905 0.0406540015 0.0271857335333333 -0.00233163766666667 -0.210865963833333 0.00710431036666667 0.0339512528333333 -0.000217938158333333 -0.03501116275 0.0204038254 0.0535283518333333 0.000185337833333333 0.0120303223666667 0.0417451383333333 0.0363344693333333 -0.0233415956333333 -0.000522853333333333 -0.00275549483333333 -0.101783776 2.62104999999999e-05 -0.0441764971666667 0.0111383934166667 0.0335568171666667 0.0662748576 0.0007303309 -4.87244816666667e-05 -0.00623556496833333 -0.00135617883333333 -5.47805e-06 -0.00131547813333333 0.0181895651666667 -0.00259918878333333 -0.00497711833333333 -0.00238450051666667 -0.00157388066666667 0.00425517516666667 0.00916605183333333 0.00255018683333333 0.144759169583333 0.001804036 -0.000424312666666667 0.00292730333333333 0.02653315 -0.0266187438333333 0.144012902668333 0.000199565333333333 0.0210341244166667 0.0178647312 -0.0543297378333333 0.0049277065 0.0009032034 0.01918441952 0.0461104696666667 6.58225e-05 0.03105177825 -0.000428092533333333 0.0547311618666667 -0.00304206933333333 -0.000550063416666667 -0.009575873 -0.0006101516 0.017871991 -0.00313603216666667 0.0244176029066667 2.22831333333333e-05 -0.000148265516666667 0.149156750666667 -0.0383846009 0.007535948 -0.0128555477833333 0.0181816276716667 -0.0634599521 0.0760716025 0.0476241936 5.9261e-05 -0.0728651513333333 0.068957832 0.0775068416833333 0.03018454814 -0.0013953975 0.0421810302666667 -0.0407091285 -0.00397916166666667 -0.0342247664833333 -0.031814351 0.000201056666666667 -0.0746197475 0.00148947266666666 -0.0934003971666667 0.000899319666666667 -0.0157307625 0.000907131666666671 0.00513667833333333 -0.0345805393 -0.0461622839166667 0.006545793 0.000276524166666667 -0.000441241416666667 -0.0421262935 0.149520424566667 -0.0364349902833333 -0.0223174525833333 0.0653359265666667 -0.0465923064483333 -0.0961892183333333 -0.0302650723333333 -0.000199862816666667 -0.0650443277 0.051823864 0.0001092813 -0.09344579785 -0.005106068 0.00846813221666666 -0.0508300666 0.000673964500000002 0.0919771345108333 0.0251763905 -0.00168203316666667 0.001640065 -0.0654070302833333 0.000254817406666667 -0.0274202729 -0.0244232525 -0.00427062183333334 -0.00217722183333333 0.0121360115 0.00069794355 0.0200076766666667 0.0286924344833333 -0.0235355781666667 0.116255899183333 -0.0437706606533333 0.100490812166667 -0.0307304276166667 0.042841963 0.111846814833333 -0.00120653 0.023813396 0.227044910766667 0.01484924455 -0.0692396829666667 -0.03412254125 -0.0390804676 -0.0241341885 0.0339759898333333 0.020648020475 -0.04812589705 0.0170115105333333 7.7616525e-05 -0.0155933778816667 -0.00840729683333333 0.0401136301666667 0.0001151625 0.0002722974 0.000999339016666667 5.53306666666666e-05 0.0336932081666667 0.000558900499999997 0.000925412783333333 -0.0004161915 0.0332485800666667 -0.00132256016666667 -0.00878020983333333 0.00827566816666667 -0.0573807864333333 0.247087151815 0.173421176666667 -0.0421557501666667 -0.0361327316283333 0.011246941 0.001747954 0.00290802983333333 0.0080942661 -0.00253856363333333 -0.00018445995 0.00351746836666667 -0.02620523 -0.0399930706333333 0.0649638158666667 0.0186488008833333 -0.0296994209 0.0910850312833333 0.0330560348333333 0.00625795 0.000186178433333333 0.0163265967166667 -0.0464746488588333 -0.00150282441833333 -0.0330008171666667 -0.00132388958833333 -0.0016970085 -0.00158801202833333 0.00228575038333333 0.003603477 0.0198551974416667 -0.0143845526666667 -0.000245074002833333 0.000115170566666667 3.79900000000001e-06 -0.0578173367166667 0.0201095415166667 0.0174901853666667 0.02064515015 0.17728688915 -0.0480332405 0.0395410531666667 -0.0080316679 0.0343296058333333 0.00465227666666667 -0.0700900483 0.0590963968333333 0.00067869935 -0.072692563 0.0564521120016667 0.000244220666666667 0.0002454749 0.0973655865 0.0367300616333333 -0.02665053555 -0.000109051033333333 -0.0214143210766667 -0.00037704395 0.0439930230666667 0.00120869316666667 -0.00473180838333333 0.00135923866666667 -0.0119981918333333 -0.0433287806 0.000707337833333333 0.000742524833333333 0.0325960866666667 0.00821011666666667 0.0232678795 0.0536264292 0.0432958451666667 0.00682001933333333 -0.00265151148333333 0.00298252666666667 -0.000410099999999996 0.0330133366666667 3.75412883333324e-05 -0.0002181215 -0.00297468233333333 -2.19808333333333e-05 -0.0578012375166667 0.0509820996666667 -0.0949243025 -0.0610451058333333 0.000174690166666667 -0.027897228 0.000426048 0.00962612095 -0.000545111666666667 0.0184768091666667 0.10616089925 0.02163061675 -0.00185993266666667 0.00165894081666667 0.114783367416667 0.0168263311833333 0.00406886133333333 0.006171895295 -0.00724718333333333 0.03123182285 -0.00387590274833333 0.032662965 0.024228722 0.0222055669333333 0.00326152975 -0.0015453745 -0.0660388685 -0.0253362313166667 -0.04503217955 -0.0006106115 -0.00318127666666667 0.0686736425 -0.06568891425 0.000398081366666667 -0.0002265606 -0.0150057005 -0.000234783366666667 -0.00674589333333333 -0.0302445859333333 0.0564107233333333 0.08059563155 -0.0629860083333333 0.191783410666667 0.00420367903666667 -0.0308809691666667 -0.000471499333333333 0.000797924 -0.0104147743333333 -0.0161252658333333 0.000206147833333333 -0.0046739362 -0.000306929766666667 0.029747004 -0.00560621851666667 0.0558393576666667 0.064754363635 -0.0364063126 -0.000505734833333333 0.0714326920666667 -0.00286974903333334 -0.0515120935766667 -0.03433412 -0.0277310256933333 -0.0113142745833333 0.0165577663333333 -0.021848887 0.0205192975 -0.000282515833333333 0.0113095778333333 0.0158727328666667 0.000597336166666662 0.04208860725 -0.0308125589833333 0.0149286015333333 0.0168038266666667 0.0150929674216667 0.00156564417 0.0352227635 -0.02742738 -0.136949615666667 0.0143298924166667 0.0363322356666667 0.118624634166667 0.219913633333333 0.00593136045 0.000291261833333333 -0.000387803333333333 -0.0391332850833333 -0.03216953025 -0.000866990633333333 -0.0005183825 0.03692123 0.00255837933333333 0.0005893541 -4.46370000000005e-05 0.00133823883333333 0.00609755116666667 0.0171009845 0.0235528253833333 0.0288046816 0.064075057 -0.000961298666666667 -0.0609248697216667 -0.0229387933333333 2.02423666666667e-05 0.0258359313333333 0.00290370883333333 0.14731671155 0.0676686388333333 -0.00469880833333333 0.0595095631666667 0.126182049333333 0.0260362333333333 -0.0274676681833333 0.0201197304 0.129702505333333 0.0613338753333333 -0.00533050333333333 -0.0499290188333333 0.0341682847 -0.001109506 -0.0532570406666667 -0.0341231048333333 -0.0217833553333333 -0.0479085391666667 -0.000460110805 -0.000238501916666667 0.0288412101083333 0.05083082835 -0.0367133035833333 -0.017365815 -0.0778092337883333 -0.0575672516666667 0.0268539088333333 -0.0328614323833333 0.0972683821666667 -0.0810497933333333 -9.297125e-05 -0.016951106 0.00370617759 0.062803658 0.000223661666666667 -0.0185086356666667 -0.00084214975 0.02500002 -0.0432601791666667 -0.021364136 -0.0009734101 -0.025795282 0.00475944752 -0.0165019534833333 -0.00454945883333333 0.05958293015 0.0643902403 0.00063627935 0.000570488266666667 -0.0754399425 -0.0985798333333333 0.0225657753166667 0.0290693530716667 -0.0290402993333333 0.0546378590333333 -0.155277712333333 0.000724602866666667 -0.000313603166666667 -0.0697183083333333 -0.00407738766666667 -0.00868361316666667 -0.0397995816666667 -0.00523901566666667 -0.0040891295 -0.00110781956666667 -0.000569259833333333 -0.0684428156666667 -0.000427820166666667 -0.0729996085166667 0.0950575306666667 -3.16544666666667e-05 0.0008278865 -0.0253882056666667 -0.03356589205 -0.0818570036666667 -0.0081878005 0.04375232 -0.06850974455 0.00315611486666667 0.000307666333333333 -0.104644438166667 -0.0320622583333333 -0.00249224845833333 0.00621290633333333 -0.0562770863333333 0.0156510430166667 -0.05734252 -0.002141643 0.000108774883333333 0.13069666765 0.049386175 -0.0913780514666667 -0.0986567155666667 0.149984913786667 -0.005398422 0.0548688795166667 0.0249753071666667 0.0254040563 -0.00662277766666667 -0.00017406925 0.010502278 0.003813644915 -0.128808878333333 0.000813615833333333 0.000542246916666667 -0.0138966223333333 -0.020072275525 -0.00150180333333333 0.00857625505 -0.0256877637166667 0.00116029166666667 -0.0845207354666667 0.0018926245 0.000898831666666667 0.000116905166666667 0.0003246113 -0.000306514783333333 0.00150170833333333 -0.0504294378333333 0.02514454995 0.00303284133333333 0.00936920741666666 -0.00192256233333333 0.00376037456666667 0.00413011971666667 0.0286963329 0.000702996383333333 0.0066957405 0.0672871616 0.0449398685 0.04715506685 0.0488584815666667 0.00014714585 0.0164780027 0.00861091 -3.53562166666667e-05 -0.000896242 -0.00554377345 -0.00615783466666666 -0.00269064683333333 -0.0387497345 0.0326660320166667 0.184628382166667 0.0269706786666667 0.00104062765 0.0146429853333333 -0.001004912 0.2761150102 -0.0605949416666667 7.25168166666667e-05 0.00123735733333333 -0.0441367848333333 0.0754163996 -0.075169681 0.0568849868333333 -0.00357496966666667 5.500665e-05 0.0229493783333333 -0.0296749476666667 -0.05329703901 0.0889853006666667 0.04338370204 -0.05690864375 0.107691675668333 0.0150015578333333 0.0185941728666667 -0.0417063169833333 -0.0011442955 -0.0045782875 -0.03947375805 0.00176458466666667 0.0415766637333333 6.69049e-05 0.00172253175 -0.00516068233333333 0.0290956994666667 -0.0268025746666667 -0.001131313 -0.0226350617166667 -0.000781656500000001 -0.0001943154 0.055497225 0.0433377422333333 -0.00904090733333333 -0.0097920259 -0.000217650383333333 0.000723191915 0.0429851735 -0.161829033 -0.0138956971 0.0498162971666667 -0.00077594125 -0.0176955073 -0.00468618833333333 -0.125036266333333 -0.135666782666667 -0.0715557893333333 0.0195991599666667 -0.00141337966666667 -0.0328568938166667 0.01714463 -0.000478984016666667 0.180565261666667 -4.67723566666667e-05 -0.000989589966666667 0.00017619095 0.00202075533333333 -0.00076286025 0.0838141805 0.0371171315 -0.0321323303658333 0.0766039691666667 -0.0004518429 0.0175474927666667 -0.000592287933333333 -0.0280830371666667 -0.05254042945 0.000106482833333333 -0.0190775636666667 6.46336666666667e-05 0.0133809918333333 0.000825810616666667 -0.0172940305 -0.05993804745 -0.0246931183333333 -0.000612734216666667 -0.118218428333333 0.00643981866666667 -0.0385005714 2.01441666666667e-06 -0.0870994861666667 0.000551836725 -0.00086245025 -0.0236318208666667 -0.02259995822 0.025438224 0.00460171666666667 -0.156682876666667 -0.0891420040416667 -0.000691648486666667 -0.000703505833333333 0.000239771166666667 0.0625247331966667 -0.105862716583333 -0.0401909751666667 -0.01661883165 -0.0423304565 -1.24760666666667e-05 -0.057725299 -0.0368493197166667 -0.000743342516666667 0.00752341416666667 -0.03364204155 -0.0198823564416667 -0.0226174863333333 -0.0482272331166667 0.0801268566666667 -0.02718787725 -0.00638819833333333 -0.0251117126333333 -0.102215008 -0.0727456271766667 -0.0827389025 -0.000405385466666667 0.00516946116666667 -0.0346358448333333 -0.033236976 -0.0221983088333333 0.0836901188333333 -0.00040717755 0.176240356 -0.0159750365 0.0781227285 -0.0227332875 0.037735535 0.00279309331666667 -0.00172771798333333 -0.00658791966666667 -0.0218381633333333 -0.0531125134166667 -0.00853759755 0.000138000958333333 -0.009958777 0.000227508083333333 -4.70385e-05 -0.0376670443333333 0.0906171288333333 0.0133437581666667 0.035077926 -0.0714684551666667 0.0535161075 0.0008853135 0.0831151225466667 -0.000645790666666667 -0.0177736116683333 -1.29728333333334e-05 7.92082166666667e-05 -0.0005564722 -0.005087115 0.000627474666666667 0.0113245311666667 0.000391884333333333 0.285278594166667 0.00956026269999999 0.102115954833333 0.0955748834666667 0.0783919000833333 0.094219872 0.0404707424166667 0.0746339463333333 0.0153310536166667 0.0468066883333333 -0.0148339045 -0.0259303771666667 0.000792333056666667 0.000817482316666667 -0.00640577491666666 0.0215581358333333 -0.008898153 -0.0992144763 -0.029267329 -0.000346484500000001 -0.000911634999999999 0.0461949372333333 0.0010158245 0.112818446466667 -0.0534490895 -0.0388731116666667 0.054773705765 -0.000251739333333333 -0.0445173966666667 0.0934103905 0.0189704558333333 -0.106678437666667 0.034238307 0.0966695388333333 0.01932688435 0.00405609666666667 -0.000839655666666667 0.0118763156666667 -0.0004153145 0.001366585 0.06807414 0.121943349983333 -0.1027422019 -0.0259238016666667 0.00315614428333333 0.00830414475 0.0471185406666667 0.0351827903 -0.0569800881666667 -0.0010704535 -0.129573776783333 0.0275435587833333 -0.0471937375 0.000118523666666667 -0.00218829466666667 -0.0662010836166667 -0.0651918356666667 0.00181185483333333 0.0189364846666667 0.00396730033333333 -0.000833288066666667 -0.00239729783333333 -0.022199630045 0.03784920625 0.0487373014166667 0.065235372 -0.029035861 -0.000468476166666667 0.000149910976666667 -0.0363972282883333 -0.000704202499999999 0.0993618916666667 -0.0338745376833333 0.005236952 0.00144728791666667 0.000200935 0.00952153416666667 -0.0429700318333333 0.010320146 -9.3647e-05 -0.141649645 0.0243248755 0.0133234528166667 -0.0285903958333333 -4.40645e-05 -0.0187675283333333 -0.0211168965666667 -0.0016411555 -0.12829761795 0.0602166196666667 0.0154182983333333 0.149822411216667 0.1537396991 0.206892298333333 -0.018355178 0.202732808333333 0.106585676333333 0.06783275625 0.0287357997333333 -0.0382552354166667 0.0273404876666667 -0.01096697709 0.051435274 -0.012340248925 -0.0207039438666667 0.0257756244 -0.0286050963333333 0.056299067 -0.0002158815 0.025306519 0.0337044666666667 0.243282525333333 -5.7994585e-05 -0.00623709060000001 0.0443901694333333 -0.021817472 -0.00178436333333333 -0.0218338568 -0.00197783466666666 0.00189978249999998 -0.08315113 0.156525880183333 -0.000276615833333333 0.008907937 -0.005611144 -0.0004630385 -3.21813833333333e-05 0.00221633633333333 -0.000522803416666667 0.0535893021666667 8.60888266666667e-05 0.0211483101333333 0.0350210664833333 0.00416715698333333 -0.0219047835166667 -0.0059298285 -0.0679165101666667 -4.07956666666667e-05 -0.0393451683333333 -0.0679326497166667 -0.0254860955883333 0.02863362 -0.000279629016666667 0.00550851016666667 0.00014821688 -0.0231485467666667 -0.004404549 0.0298606261333333 -0.0355480087833333 0.0173441064666667 0.0106434871333333 -0.060348337 -0.0179351491666667 0.00116519396666667 -0.000299605433333333 0.033113774 0.000236503 -0.00698831707666667 -0.0422886556666667 0.0123748659833333 -0.0403664900166667 0.0728210453333333 -0.04537940255 0.0365243076666667 -0.000777049525 -0.0031564665 0.0106902228833333 0.000313049033333333 -0.000155869105 0.00380446333333333 0.00730855183333333 -0.0280363706166667 -0.00153980316666667 -0.0542343585 0.00876073893333333 0.00050740765 -0.00500154658333333 0.03103510184 3.75349999999999e-06 -0.0151917662833333 0.00132869146666667 -0.03224863605 0.157590415833333 0.0491232683333333 0.00234383333333333 0.0092201097 0.0914051206833333 -0.00327784098333333 -0.00136334980833333 -0.136708289166667 -0.052984556684 0.0819340979033333 0.00920366966666667 -0.0634221388333333 0.0149535385 0.109878923333333 0.1429446025 0.0242009846666667 -0.0132424856666667 -0.000283385016666667 0.00896485 -0.00369204533333333 0.000978389 0.002544934 -0.156491443333333 -0.045105613 -0.125167000666667 0.03622743149 0.0406971356333333 -0.000125746916666667 -0.04008180385 0.0236125123333333 0.0318153639166667 0.000134059693333333 -0.0479246045666667 0.000678878833333333 -0.0595032148166667 -0.0350363703333333 0.00135829066666667 -0.000495958666666667 0.007553495 -0.0300492753166667 0.0112399266666667 0.006566447 0.0373263318333333 -0.031710868476 0.0114477901666667 0.13471507 -0.00600337713333333 0.04787675307 -7.32222666666667e-05 -0.0282111706166667 0.00433526166666667 -0.0230908256666667 -0.000348964666666667 -0.0290943277616667 -0.05476205 -0.0390573683333333 -0.0466348866666667 -0.00459725833333333 -0.0293295073333333 -0.03089926 -0.0341017395666667 -0.000946306166666667 -0.000739432648833333 1.94708966666667e-05 0.000997085 0.00731406316666667 0.0326962980966667 -0.0532928060166667 -0.0184842632333333 0.0150678053166667 0.00414636683333333 0.107595330716667 -0.0005931805 0.0209117831666667 -0.0290667493333333 0.0263578796666667 0.0212848896666667 -0.000775833833333333 -0.00015998545 0.0193147804333333 -0.0169148582333333 0.0081268105 -0.00084399385 -0.00113342833333333 -0.056920795 0.00190166213333333 0.134072048833333 0.00444017183333333 0.000220879166666667 0.002141386 -0.0206743096666667 0.0009356795 -0.000209055 -0.128429198658333 0.000815460166666667 0.0213759293333333 0.0004663873 0.1275774615 -0.000136951666666667 0.0467805766666667 -0.058314275 -0.00773710564666667 0.0144506948166667 0.00368931801666667 -0.04509172495 -0.000146279571666667 -7.90873499999999e-05 0.0186505528333333 0.00168404666666667 0.0127851031666667 -0.00812699133333333 0.0833880710433333 -0.00111227820833333 0.0682261133333333 -0.178975972 -0.00340002333333333 -0.00209180016666667 -0.0650494831666667 -0.0777506383166667 -0.0522505866666667 0.0340856433333333 0.02676251415 0.00273338063333333 -5.783774e-05 -0.0336774055 0.003816165 0.0244312410166667 0.013764158 -0.0417015412666667 0.053423709 0.0948401016666667 0.0634695750016667 0.030881835 -0.0577130141666667 -0.000196176166666667 -0.000837957816666667 -0.0157993936666667 0.0277640144666667 0.2973189396 0.034363475 -0.0033002834 -0.0337193616666667 0.00385074825 -0.00597854616666667 0.0389656530666667 0.000888030315 0.061778631475 0.0330484616666667 -0.0534021248 0.0750863575 0.00175180966666667 0.045430512405 -0.000283342166666667 -0.0153929371066667 -0.1371832035 0.0372580883333333 -0.0170666450166667 0.0771275548333333 0.04171770775 -0.0125365226666667 0.153196765 -0.000451522333333333 0.0354833705 0.05800583725 0.0329522868333333 0.0093999315 -0.0614836738166667 0.0001688234 0.00123522366666667 -0.0315481088333333 0.114651423333333 -0.0363472783333333 0.0199491466666667 -0.00655564216666667 0.0105088893333333 0.0199684817416667 -0.075421223 0.000572953333333333 0.0151693438333333 -0.0533602179166667 0.000102589616666667 -0.143209573083333 0.00273148083333333 0.0760758956666667 -0.00015084575 0.03836771955 -0.00687145716666667 -0.000233009133333333 -0.0178250221 -0.0307591624 -0.0386201403333333 -0.0845156203333333 0.00352716583333333 -0.03114146315 -0.210926764 0.01772970645 -0.008985908 0.01031963 -0.0617846875333333 -0.130903311866667 -0.00536383614833334 -0.00828347321666667 0.0307760371166667 0.00167251091666667 0.0165271693333333 -5.84666666666667e-05 -0.0371304412833333 0.0727271465 -0.0445603851666667 -0.0650430843333333 -0.0694942117833333 0.00869054766666666 -0.0364167825 -0.0873630962833333 0.0001937368 5.41406833333333e-05 -0.0189478076666667 0.00161266983333333 0.0891881449766667 0.0061087505 0.00104166335 0.0334911736666667 -0.00165171033333333 0.000187614666666667 -0.0243801649366667 0.0802922439333333 0.1549529485 0.0101163908333333 -0.0634408333333333 0.0049360926 -0.0126364997 0.0909255725166667 -0.0210162825 -0.00809111654333333 -0.0257095826666667 -0.0442876853583333 -0.0691668741666667 0.0363623326 0.0318801916666667 0.0008466367 0.01849362 0.0056979405 0.00302768 -0.000302853316666667 -0.00940157666666667 0.00256590128333333 0.000533287166666667 0.00382058383333333 0.00724981891666667 -0.0343714118166667 0.000185984166666667 -0.061812549 0.00283328333333333 -0.0374516012133333 0.0563962563333333 0.0431390987166667 -0.0274314076666667 -0.00730364316666667 -0.00136808233333333 0.041254169 0.0294157867666667 0.0278349340333333 -0.149317277195 0.00843034166666667 -0.0133606255 0.00212165016666667 0.0510287070333333 -0.07385772135 0.0205009846433333 -0.003857936 -0.0267335217666667 -0.0455340881166667 -0.03513098445 -0.0270360988333333 -0.01890933465 -0.0148998835833333 0.0310925823333333 0.0468775808833333 0.0002211295 0.106199609963333 -0.00576699133333333 0.000224267333333333 0.0409240865266667 -0.0159655723666667 0.0638522171666667 0.0209990827833333 -0.0231154229166667 -0.0728514455 -0.06680285825 0.000461740791666667 -0.0227399175333333 -0.000952924433333333 0.040554451 0.11862359615 0.0687885645 0.00476298133333333 -0.00164001466666667 -0.0527256316666667 0.00194021083333333 -0.007013405 0.00178163333333333 3.91511666666667e-05 0.000919844266666667 0.016589768105 -0.0978879578333333 0.00107862766666667 0.0517994449666667 0.02812481295 0.0158398183333333 0.00705197076666667 -0.00212208633333333 0.000705963666666667 0.0013409015 0.007780491 -0.0052070455 0.0176325893333333 0.0947818404883333 -0.000823243666666667 0.038646565 0.0378301089 -0.0565856392166667 -0.123464640333333 -0.0522304123333333 0.0124196819833333 0.00148442411666667 -0.00786381116666667 -0.0094803515 2.21366666666664e-06 0.000406941233333333 0.00945946668333333 -5.08717333333333e-05 -0.02878448862 0.104891542483333 -0.0003648556 0.0363724038333333 -0.0314404852833333 0.0195013616666667 -0.000182890408333333 -0.116143356666667 -0.00418963466666667 -0.1559934985 -0.0574604606666667 -0.0472779967166667 8.806955e-05 -0.0017220705 0.0212687180333333 0.0317889145166667 -0.237260393766667 -0.00072071 0.0205886438666667 -0.00531767666666667 -0.0449578079 0.0338100872983333 -0.0157103112833333 0.00772273366666667 -0.0677429698333333 3.841648e-05 -0.093667303 0.003006699 -0.0349239016666667 0.00897143166666667 0.0921105366666667 -0.000546301433333333 -0.00503095033333333 -0.0197304083333333 -0.04018082635 0.0444214387278333 0.00091062225 0.0785086083333333 -0.000221742683333333 0.0441537368333333 -0.0398227371666667 -0.0207414826183333 -0.0967135686666667 -0.0182793061 -0.103067268333333 0.0248336391666667 0.0150961796666667 -0.0185650941666667 0.0156127698333333 0.00244890914833333 -0.167209186045 -0.00015466165 -0.0007840215 -0.0210066095 9.85853333333333e-05 0.0480419035 -0.059887140645 -0.00507579916666667 -0.0909339966666667 -0.0182657335 -0.0485143114666667 -0.0763154198333333 -0.110950135833333 0.003691681 -0.061794276 0.0129186961666667 -0.02726392335 0.00168749448333333 -0.000304978216666667 0.00105561716666667 0.001037695 4.571415e-05 -0.0195527355333333 0.0186407441716667 0.000609184833333333 -0.000424149533333333 0.00666577166666667 0.0403284016666667 0.00020675 -0.107245164416667 0.0034007386 0.000183574166666667 0.0207163561333333 -0.0197149133333333 -0.0012513855 0.019160068 0.0282973916166667 -0.03976496985 -0.042446182 0.00163578331666667 -0.0660334773666667 -0.0873012768333333 -0.00017831055 -0.03502817174 -0.00140256816666667 -0.0436955605833333 -0.0418055881333333 -0.000912275716666667 0.00661899166666667 -1.18519166666667e-05 0.0186522631333333 0.000491289166666667 -0.000777319233333333 0.0743174518166667 0.02240054562 -0.000509918033333333 0.0307613583166667 -0.000182295536666667 -0.027489609 -0.00103942266666667 -0.01160364395 -0.0545547436666667 0.0589679876666667 0.0164514831666667 -0.0995800883333333 -0.0054327255 0.0422982161483333 0.0270177936666667 -0.0546164535833333 0.000814751 0.1037386539 0.181951838333333 0.00356002897833333 0.00039206 -0.124674447333333 -0.000567614433333333 0.00514706333333333 -0.0460814581166667 0.0198871814 -0.0216609650733333 -0.191493152 -0.00137715535 -0.02628183055 0.007752455905 0.0222234255833333 -0.0227197879 -7.19582566666667e-05 -0.0322703478333333 0.000821940383333333 0.0179849959333333 -0.000791391 0.142658486166667 0.00995423245 0.0333060999333333 -0.00366468133333333 -0.0269130399666667 -0.00243718871666667 0.040923529 0.036474578 7.05321666666666e-05 -0.00220678033333333 -0.0165945499666667 0.00197442816666667 0.0598457939166667 -0.0310582519166667 0.0192706400833333 0.00127056535 0.0409022055 0.0007556922 0.00176781633333333 0.00152184126666667 -5.51401e-05 -0.000411614198333333 0.0659787241666667 0.00237281986666667 0.175263102666667 -0.0175167224166667 -0.0279076653166667 -0.0522296759166667 -0.00214278333333333 -0.0007065675 0.2490706572 -0.030589995 0.00303407866666667 -0.0210255900666667 -0.0265826235666667 0.0193040644666667 0.017661747 -0.000877376666666668 -0.0912720796666667 -0.00840573828333333 0.0004942414 -0.000354108716666667 0.0081072825 -0.031345323855 0.000732850183333333 -0.00110860038333333 -0.000318782983333333 -0.0010034652 -0.000921730166666667 0.0102801745 -0.000442902175 1.757615e-05 -0.000457685 0.0240801392333333 0.0002717091 0.00330846446666667 0.00214911766666667 -7.95295333333333e-05 0.0336709581166667 0.00197220533333333 0.0328573566333333 -0.00104886373333333 0.09990067575 0.00757509500000001 0.00143885743333333 -0.110331949916667 -0.0163570437 -0.0392912515 -0.0547067088166667 0.00923401795666667 0.000548818133333333 -0.0152938738333333 0.00951705 6.625853e-05 -0.0179503165 -0.1385332995 -0.139914607166667 -0.0326131995 -0.00688419133333333 -0.00292055583333333 -0.000478966166666667 -0.0001932725 0.0006366965 0.00350370066666667 3.48373166666667e-05 0.000273085483333333 -0.0097878895 -0.000507570666666667 0.000202938166666667 0.000108525833333333 9.67641333333333e-05 -0.0303656633333333 -0.000475299916666667 0.0720255066666667 0.001080608 0.0234627063333333 0.0196507319416667 -0.000182549366666667 0.005809276 0.0188202094216667 0.0287141483333333 0.000262442833333333 0.000292559533333333 -0.040412775 -0.00455594566666667 0.00366578933333333 0.00210680881666667 -0.0142191596666667 -0.0758170943333333 0.00291661716666667 0.0466470198333333 -0.0152596448666667 0.00769543633333333 -0.00013766103 0.0505411808 0.0486465958333333 0.0281259 -0.0334694393333333 -0.0471999633333333 2.79826666666667e-05 0.0526798548333333 -0.00175448908333333 -0.000481133233333333 0.0525076595 -0.0001179517 0.00381086166666667 0.0589281484 -0.00582228533333333 0.02127729616 -0.0267328218 -0.0064790425 0.00983571883333333 0.01210160275 0.0436291526833333 0.0511528194333333 -0.0487253228333333 0.0632715038666667 -0.0130479169633333 0.0101738001833333 0.0407205571166667 0.02275748877 -0.047704050605 0.0474563070288333 8.37667105e-05 -0.0188348066666667 -0.0200814929333333 -0.0151998033663333 0.0267648808833333 0.000158495716666667 -0.000115202483333333 -0.0327453037416667 -0.0343017883333333 0.0209898833833333 -0.000682373666666667 -0.0332422826333333 0.0682027495833333 -0.00935118798333334 -0.00107198330416667 0.0344395551166667 0.013368462 -0.02447043315 0.0237391125 0.0001810475 0.012685614935 -0.0247552990333333 0.000308677833333333 -0.01762347105 0.000688601666666667 -0.000460147366666667 -0.04502439365 0.001531504 -0.160520816833333 -0.0828024945 -8.10968333333333e-06 0.000173124 0.115899903 0.0145408433333333 0.0997479321183333 -0.00483315086666667 0.00372629408333333 -0.000305524616666667 -0.057366397 0.07176379339 -0.0151689531666667 3.67873333333333e-06 0.02069911445 0.02343090603 0.00198127666666667 -0.0002462615 -0.0313940465 -0.000205595033333334 0.01082856937 0.0412947103333333 0.0918798916666667 -0.0406681976333333 0.00565953813333333 -0.00257704381666667 0.0277913375066667 0.00333090100000001 -0.000765142 -0.0781136869166667 -0.000399634833333332 -0.0887095833333333 -0.129112493333333 0.0004646503 -0.0395582113166667 0.00530807083166667 -0.00240457473333333 -0.0359519884666667 -0.0812692637166667 0.000270753333333333 -0.00392428361666667 -0.0252773198333333 -8.88493333333333e-05 0.000284026123333333 0.0337454723333333 -0.000362903616666667 -0.00323280248333333 -0.00692308 -0.0731680460833333 -0.029082471 0.0397358585333333 0.105109720166667 0.00264106853333333 0.0587038952166667 0.0005952691 -0.000987234166666667 0.00716620733333333 0.0818925685 -0.00417220666666667 -0.106299328183333 -4.92206166666667e-05 0.0502490534333333 -0.0300356639166667 -0.00134474415 -0.00197674583333333 -0.0245944155 -0.0883660276666667 0.0836871600333333 0.0246353365666667 0.0443986735 0.00518825716666667 0.0577985805 7.65359000000001e-05 -0.00419702183333333 0.1381795345 -0.020085571 -0.0431080472166667 -0.0106867553333333 -0.0730375683333333 -0.00879255166666667 -0.09371972665 0.100586432761667 -0.01222942055 0.000584134 0.002806804 -0.016192241 0.00570906166666667 0.0130665176666667 -0.0041521315 0.00143235033333333 0.0631403248333333 0.0129057183333333 -0.042908525 0.000933755166666667 -0.00518906 -0.00539035795 0.0007002975 0.00278997233333333 -0.0547228016 -0.00251161275 0.0109764133333333 0.0777124616666667 0.00744816833333333 0.018041701465 0.0297587485333333 -0.00188933166666667 -7.24663333333333e-06 -0.0170988381666667 0.000135018733333333 -0.0654362480666667 0.0404479433333333 -0.00381208083333333 -0.03823260245 -0.0252037875 0.122632992275 -0.0219132118416667 -0.0061602395 0.0131313513016667 -0.00257473216666667 -6.309251e-05 -0.0332246453833333 -0.017937142325 0.00736639765 -7.6571e-06 -0.091230547 -0.0015171315 -0.0611466529 -0.0690326766666667 0.0248635593333333 -0.0409663311666667 -0.0321462815 -0.063327284 0.112661361 -0.0366315862666667 -0.14339651 -0.000502975833333333 -0.00127614016666667 0.0619513184666667 -0.0471506307016667 0.0370897106666667 0.0459661263333333 -0.00443015333333333 -0.00123331133333333 0.000171334183333333 -0.0231839663333333 0.0215647971666667 0.00361805941666667 0.017023838 -0.0127896846166667 0.00906945733333333 0.00103552666666667 0.059662612 -0.0275927787333333 -0.000168685166666667 0.000301717366666667 -0.00146249983333333 0.01200639385 0.0340236383333333 -8.86234333333333e-05 0.11364526854 0.0217094954833333 0.0475695059666667 0.0342802066666667 0.00660690442333333 -0.0894215442166667 0.01448083055 -0.000814283355 0.0212337433333333 0.0143143540333333 -0.272605829485 -0.109270762333333 -0.0795840416666667 -0.005127345 0.0587730846333333 0.103292109283333 -0.000337491333333333 0.0775184568333333 0.0410583221666667 -0.0202166151666667 -0.0207296726666667 -0.028054303 -0.0112812202166667 0.0218457026666667 -0.000219965333333333 0.017743747 0.000708920166666668 0.000181509233333333 -0.0020711215 -0.000128424431983333 0.00621776225 -0.11901996985 -0.0026712585 -0.0633673165 -0.000453186683333333 0.015205258 0.107628731383333 0.000531403416666667 0.00332690296333333 0.0021724755 0.000802282666666667 0.132115374333333 -0.0809803628333333 0.00220484666666667 -0.00136243481666667 0.0728610465 -0.000320317833333333 -2.61724e-05 0.0135762546666667 0.0562685852833333 0.0441151101666667 0.0190551053333333 -0.003733423 -0.000951506 0.0234529640166667 0.0257489296678333 0.000105539666666667 0.0239049267833333 0.00813372583333333 0.0716656748333333 -0.0035466868 0.00665043966666667 0.000575588916666667 0.0589005155 0.01974139 0.0296754964066667 -0.0256151295 -0.0326982766666667 0.0019667748 -0.0607177143333333 -0.00429210343166667 0.039401655 0.0553061373266667 9.81975833333333e-05 -0.018077494 -0.0903957855 -0.00233880591666667 -0.00230253748333333 -6.93365000000001e-05 -0.101762416666667 -0.0972287915 0.0414505566666667 0.00528116166666667 -0.03034288 0.00674960699999999 0.0157602651666667 -0.0185768632 0.00386689685 -0.0016026865 0.000326938316666667 -0.00427700947766667 -4.240785e-05 0.0224613002666667 0.00175181166666667 -0.00130141083333333 0.03896274075 0.00905466 -0.0317106650166667 0.00103649283333333 -0.0188818983333333 0.000542751333333333 0.00121477033333333 -1.6119175e-05 -0.000150531666666667 0.000260367108333333 0.00894507333333333 -0.0582275363833333 -0.0159398078333333 -0.0106787573333333 -0.0667582853333333 -0.0450252131666667 0.0173492958333333 0.0231521479333333 0.0539542520833333 0.00326189711666667 -0.000894534150000001 -0.0962244821666667 -0.00166557017833333 -0.0882126341666667 8.50583333333333e-06 -0.0298186539166667 -0.0252338477666667 3.760968e-05 0.0744136579 0.0479308881666667 0.0628333448 0.174588513333333 -0.00072649735 0.2295763285 0.194158009866667 0.115749596833333 0.0198351601666667 -0.0410593033333333 -0.0244485863833333 -0.06739260295 0.000232434378366667 -0.03524488635 0.0319873614833333 0.00115520733333333 0.005807827 0.00144117041666667 0.00171473868333333 -0.0789496416666667 0.0236021770333333 -0.0113966451666667 -0.000901394516666667 -0.0235603728333333 -0.000422527833333333 0.009946106 -0.0266846472333333 0.00077411415 -0.000423277833333333 0.0106237878266667 0.0822352506666667 2.44256133333333e-05 -3.47270833333333e-06 -0.138100934233333 0.043785405 -0.116984284166667 0.000306684916666667 0.01122214 -0.00670156213833333 0.000205413616666667 -0.00195357175 0.0305592961333333 0.0766590185 0.00986551385333333 -0.000224362 0.00376971755 -0.00959171333333333 -7.11051333333333e-05 -0.0999934604166667 -0.0536644436333333 -0.00872973558333333 -0.00918808 0.0287499486666667 0.0209703823833333 0.03145402915 0.0192098192166667 -0.01075909545 0.0292550510166667 0.0041262324 0.100382881833333 0.137009045016667 0.0437750691666667 -0.0462644651666667 -0.01710799995 0.145038158166667 -0.000896868833333333 0.00749338496666667 -0.0706345605166667 0.000883816283333333 -0.0192695343333333 -0.0672206408333333 0.0387711795 0.000333955225 -0.000393205666666667 -0.0289367545 -0.00299992416666667 -0.010509505 0.0237988168433333 0.00180556333333333 0.0493073356666667 0.037210243885 -4.69135999999999e-05 0.000424205766666667 -0.00144068968333333 -0.000595511 0.002612016 0.008539573085 -0.0446648253685 -0.005373645 -0.02574862915 0.016116583915 -0.000172633166666667 0.001558905 0.0161324861333333 -0.03830773975 -0.00229469716666667 -0.01395139645 0.201859544333333 -0.0186647295 0.0394012995833333 -0.0589038490666667 -0.03016102 -0.00104677883333333 -0.02324586915 0.0570967545 -0.0261085731666667 -0.0309899633333333 0.00104602216666667 0.0373473845666667 0.00675830881666667 -0.000166422133333333 0.0721151218333333 0.2787629515 0.0003763101 -0.0285143010833333 0.000997034166666667 -0.00372792433333333 -0.065732968215 0.0712486613333333 0.0318036521666667 0.0667103111233333 0.0468749871333333 0.01338184825 0.1177536355 0.000136318116666667 0.000898185833333333 -5.96349783333333e-05 0.0991168233333333 -0.0620379361666667 -0.0860535826166667 0.01467290935 -0.0512162435 -0.0433356846666667 1.87891666666667e-05 0.04921436995 0.0954434608333333 0.0203001585016667 0.0396044315 0.0020439935 -0.186873753166667 0.0150922637833333 -0.0486036323333333 -4.42968333333333e-05 -0.00211424833333333 0.00130130766666667 -0.000543153666666667 0.0183351217098333 -0.0220292944333333 -3.28000766666667e-05 -0.00291193466666667 8.58523333333333e-05 -0.000779675583333333 0.00226756383333333 0.0285753721666667 -0.14052 -0.0197728907333333 -0.00194687916666667 0.0484909608633333 -0.0148133828833333 -0.0711121504666667 -0.0976155973 0.000133374595 0.01835853695 0.000509878333333333 0.0357112666666667 0.0384372127166667 0.1512395278 0.2448369312 0.0382254666666667 0.0109035267833333 0.00114185933333333 -0.00096297125 -0.00839257266666667 -0.00350609126666667 -0.04989715215 0.0405071705 -0.00380022766666667 -0.00140269993333333 -0.0274236433333333 -0.0268071805 -0.01858212375 0.0499124792383333 0.0330262608333333 -0.127547296666667 0.072746827 0.00236034466666667 0.109460351833333 -0.0550607727333333 0.000428169 -0.011034835 0.0464558358333333 -0.0256312684666667 0.000959903116666667 -0.0216563573333333 -0.000435840333333333 0.02181374165 -0.000823805083333333 0.00981075081666667 0.210688271233333 0.217077963166667 0.0882219616333333 -0.200658995666667 -0.000513577066666667 0.00681517575 0.0573049791666667 -0.000797291416666667 0.026279945 0.0866822845 0.0759797831666667 0.128860981666667 0.00138840033333333 0.0188418483333333 -0.105922730833333 -0.0831783087 0.00167680183333333 0.0541550733333333 -0.000664907666666666 -0.0367570203166667 -0.0259195863666667 0.033449625 -0.00898546666666667 -0.0361605767 -0.0712472621166667 -0.0412516581 -0.00639939333333333 0.0370666676666667 -0.00995671158333333 0.0004485265 -0.0004605745 -0.1350618114 -0.0263795544833333 0.03383012 -0.0740484533333333 -0.009530475 0.0299597096666667 0.03176357715 0.000275445666666667 -0.0630697390333333 -0.236058037833333 0.0308547698333333 3.44263166666667e-05 -0.02174261315 -0.000319112890166667 -0.016257825 -0.00398493233333333 -0.0148669123333333 -0.0460875131333333 -0.00501777233166666 -0.0283318951666667 -0.0261531587166667 -0.0212406478166667 0.104438159666667 -0.0618207998333333 0.0302475084833333 -9.02967666666668e-05 -0.0034363855 -0.0339450438333333 -0.019727281585 -0.00726952116666666 -0.0427151922 -0.122418577083333 -0.0365147503333333 -0.000900668231666667 -0.00157153116666667 -0.00140275666666667 -0.00123573585 -0.01963395592 0.0387833688333333 0.0571618498333333 0.00213401633333333 -0.12709382245 0.00927469016666667 -0.0376466694166667 0.0550065725 0.034101505 0.020675472 -0.0359443148333333 -0.1334235157 -0.0434757275833333 -0.050154601 0.00630077316666667 -0.0201815321066667 0.0202237945 -0.0385032525 -0.0321473211948333 0.000909487833333333 -0.07393204405 -0.090837530985 -0.000683898166666667 -0.0838695176666667 0.0154806597 -0.000345476266666667 0.0293149246666667 0.0276067116666667 0.00698560134883333 0.0716525065 0.04229666965 -0.000468789333333333 0.0003436813 0.000748138666666666 0.000430776583333333 -0.0338414794333333 -0.000173557566666668 -0.142785242166667 -0.002674882 0.02912920878 0.142170266666667 0.0596967308666667 0.0748550514166667 -0.043548012 -0.000403699716666667 0.000234457166666667 -0.0100637854666667 0.000129278333333333 0.000144129333333333 -0.014122765 0.0300496490833333 -0.0391208961666667 -0.0206102954333333 -0.050620633436 -0.0574819605 -0.0510194115 0.0764541442316667 -0.00350892766666666 -0.05244313815 0.0722027934666667 -6.68523333333333e-05 0.0294124428333333 0.129658427066667 0.0595773970333333 -0.109161549333333 0.026297885 0.0383252930166667 -0.0102777315 -0.0166136400166667 -0.00577520228333333 -0.00184051 0.017377115 -0.0417779696 -0.0856655765 -0.0353752379 0.0284551908383333 -0.133596738333333 -0.0533230464166667 -0.0665515010833333 -0.0012330755 0.0408394574666667 0.0645131733333333 -0.0441879501666667 -0.0592363065 -0.0135669648166667 -0.0278064385 -0.120221585166667 -0.0692205626666667 0.082965367 -0.0116946721666667 -0.000223705166666667 -0.0842668716166667 -0.002815232 0.106947295666667 0.000926549516666667 -0.00227466216666667 0.047209633 -2.3578e-05 0.0098479365 0.00169164083333333 -0.00425865833333333 0.0573666555833333 -0.000162208016666667 -0.037348799 0.00608801114833333 0.073551650885 0.0738453287166667 0.0934177585 -0.007561614 0.180770873395 0.0197231221 0.071185366 0.00765534978333333 -0.0249044015333333 0.000662120166666667 0.0515372280166667 0.0614635348333333 0.00229113216666667 0.00110139651833333 0.0002610855 -0.0544204891333333 0.0045513948 -0.083540733 -0.0489700939833333 8.46107166666667e-05 -0.00319677066666667 0.00670569166666667 0.000100594166666667 -0.0246763486666667 0.0283131283333333 2.20269283333333e-05 -0.00947489333333334 0.000500329833333333 -0.00259292116666667 -0.17499832535 -0.0197322751703333 -0.03365327215 -0.0304243571666667 4.39044666666667e-05 -0.0980089723333333 0.00949319316666666 0.00243597383333333 -0.0858429496666667 0.00321882016666667 0.04079221056 0.0930772145 -0.00065428034 -0.00540910683333333 0.00146261623333333 -0.0817388746666667 0.0825868285 -0.0133328068333333 -0.0257406 -0.000703878196666667 -0.0302299507666667 -0.0034643255 -0.126028251833333 0.00199931083333333 -6.80391383333333e-05 -0.0150273484316667 -0.02273633165 0.0030651956 -0.0755148648333333 0.04055236125 0.0109490728333333 -0.1114893755 -0.05207649115 0.0186045703333333 0.0985304633333333 -0.0604912791373333 0.00577700666666667 0.0472902335 0.059806377 -0.031324761 -0.0324562179701667 -0.0331969773333333 0.0589262236666667 -0.0576726329833333 0.000250468666666667 0.0336285288333333 0.00521203726666667 0.00603101683333333 0.00203326066666667 0.00172415916666667 0.00285084 0.0045070351 -0.08860414 -0.008896813 0.000249135225 -0.0506580913333333 -0.000333611875 0.00133230066666667 0.0224640828333333 0.000348241833333333 -0.0188858485666667 -0.000553172933333333 -0.0959971291666667 -0.0329648066666667 0.0001481015 -0.036317854 0.0097528695 0.00102401466666667 0.000787108833333333 -0.0011405745 0.00389721866666667 0.014210456 0.0567372983333333 -0.0058682335 0.00641821933333333 -0.000782745716666667 -0.001142977 0.001302695 -0.0101735156666667 0.00499501738333333 -0.0001503216 0.000967455666666667 0.0684431836666667 0.0303047743333333 -0.0162016076333333 -0.000979476666666666 0.03423389346 -0.0367618252333333 -0.0479886806666667 0.023502018 0.000209120666666667 -9.30663333333333e-05 0.0752009995 -0.02960359545 -0.0317193823 0.0304025105 0.0054815165 -0.01538061545 0.109867419616667 0.1208055155 0.0206522722 -0.0309566598333333 0.0275084381666667 0.0011576274 -0.06620693491 0.00771056165833333 0.0240699958833333 0.071295459915 -0.0476444803166667 0.0383891919166667 0.068229225 -0.0175319442333333 0.0001988055 -0.0106346369833333 0.02008045 -0.0229154474666667 -0.0559548997166667 -0.0193103826666667 0.00288656375 0.0184282669316667 0.0376574483333333 0.0132103813333333 -0.00105372216666667 0.0225583271666667 0.0359925699833333 -0.13340085 0.000689775166666667 0.0429269971666667 0.0321102091666667 0.124904664566667 0.0728214816666667 -0.083714035 0.114371066 -0.0348615113333333 0.00178058633333333 -0.00523082645 0.02992017585 -0.01475970015 -0.0479282200616667 0.0777835343333333 0.0180579765 -0.0254407708333333 0.00202988333333333 -0.03345987 -0.000399020416666667 0.000824838166666667 0.00212492916666667 -0.0006597635 -0.0484715098333333 -0.0367487368333333 0.0126033756666667 -0.0577985954666667 -0.0210069926666667 0.164116605166667 0.0631657228166667 0.0001294275 -0.00117586723333334 0.0416371216666667 -0.0404690678333333 -0.08801596005 0.0008370283 0.00185713233333333 -8.27575000000001e-05 0.00364162183333333 -0.000181843421666667 -0.00493715266666667 0.0349920050666667 -0.0385873666666667 -0.000616469333333333 0.002207977 0.0326398508333333 3.39156666666667e-05 -0.0022759629 0.000378448333333333 0.131710248666667 -0.0046983135 -0.000252089916666667 -0.031563705 0.0185228381833333 0.154698880333333 0.00118382776666667 -0.00688198164483333 0.0959400255 -0.000113401616666667 -0.00205997256166666 -0.00152001915 -0.02217790775 0.0691153199166667 1.92864116666667e-05 1.0241055e-05 0.0530268402666667 0.0974497336 -0.0356545518666667 -0.0431294369666667 0.000584298166666667 0.00380028366666667 0.02409983049 -0.0264641968833333 -0.05701147061 -0.0268462250166667 -0.0289719916666667 -0.00348518366666667 0.00149186183333333 0.0199640931666667 0.00182119783333333 0.0262690556666667 -0.0155433419216667 0.0499767152833333 0.0127353237 0.191283791672667 0.00079704345 0.000433659583333333 0.000626874450000003 -0.0549854260935 -0.0301060081816667 -0.0253251456916667 -4.62018333333333e-05 0.0405599133333333 0.148786625816667 0.00068700205 -0.124124924166667 -0.05162445725 -0.00232689271666667 -0.12453257805 0.065245135555 0.000641886500000002 0.10947636936 -0.0506234083333333 -0.00330889816666667 0.0181596806666667 -0.0906779014333333 -0.000994576333333333 -0.0297064430333333 0.0145171811666667 0.000160985 -0.00213983775 -0.0030269948 0.0039361905 0.117327772166667 0.05138361085 0.0366556264666667 0.0391078188333333 0.003459655 -0.0317200373033333 0.0597537663333333 -0.0266529288333333 0.05383542 0.029180356 0.11709788 0.0299576881666667 -0.152750305683333 -4.86167333333333e-05 0.0071281215 0.00520973683333333 0.0307777653333333 -0.000109990283333333 0.0596565038333333 -0.0389727761666667 0.0162650053666667 0.0276952493266667 0.000883077516666667 -0.0266629763333333 0.0879279961666667 -0.03945959845 0.00452796163666667 0.00175163 -0.0614177476333333 0.0337781258333333 -0.0276392625 -0.000610699366666667 0.0375818560833333 0.00179150642333333 -0.0439340093333333 -0.0806797146666667 -6.3393e-05 0.0560558158333333 -0.00722652833333333 0.00888691583333333 -0.0412282981166667 0.01428784529 -0.114062162483333 -0.0116974481166667 -0.0778450063166667 0.015786453 0.000102396366666667 0.000110096666666667 -0.0426363155316667 -0.0505558350666667 -0.0110849816666667 0.0205549794683333 0.0140812014 0.006961492 -0.00224656933333333 0.00557650253166667 -0.0452136275 -0.0268515731666667 0.00101936333333333 -0.0312749811666667 -0.00250351266666667 -0.00477133 0.00055384675 0.000337295566666667 -0.00776724933333333 -0.015610907 0.144164281866667 -0.000212293666666667 -0.06726933 0.0208714833333333 -0.000465459583333333 -0.0883052068333333 0.07799923885 -0.0506789133166667 -0.03398920195 0.0559840013566667 0.0899999508333333 -2.95651666666667e-05 -0.00842712666666667 -0.0225858286833333 -0.00038092 0.166705070493333 0.0203195996316667 0.01202328943 0.000431885166666667 -0.0236400072166667 -0.000558368821666665 0.079681945 -0.00235653266666667 0.0002461195 -0.057126657 -0.00834933 -0.0391210928333333 -0.0243731998333333 0.00844714166666667 0.02363081895 -0.0002427962 -0.00513221366666667 0.00726653216666667 -0.00021371615 0.136003372933333 0.03068385295 0.0693180079833333 5.94134333333333e-05 0.003317852 -0.000340986983333333 0.00149536198333333 0.087085051 0.225957268833333 -0.0235293261 0.052995028465 0.0345743497333333 -6.95311333333333e-05 -0.0005026812 -0.00916080004833333 -0.0037575337 -0.0263396036666667 -0.0137484817833333 -0.0001535462 -0.00103792776666666 -0.022182885 0.0218503203666667 -0.00121904773 0.107833789566667 -0.0005240905 -0.0720668603333333 0.146113813266667 0.0826464065 0.00127784766666667 -0.0214955188333333 -0.0240064589666667 0.0256554632166667 0.0675281426666667 0.0012918345 -0.0238389408333333 0.0601385433333333 0.0112499008333333 0.003377801 0.0421270213333333 0.0708783710333333 -0.00030295965 0.0536776377166667 0.0117127223 -0.00027464625 -0.0500385895 0.00519877636666667 -0.01354366555 -0.000126982833333333 0.00114117666666667 -0.0227323417 -1.35883333333331e-06 0.156984378333333 0.00172099561666667 0.00592762366666666 0.000102742233333333 0.017136165 0.0327810639833333 0.0003373005 0.00453715461833333 -0.0005306895 -0.105921678333333 0.00246865133333333 0.00041595515 0.139833656166667 0.129383431666667 -0.000592074416666667 0.0439710416666667 0.02058134 0.00545475 -0.0358692793333333 0.005357685 -0.0699465591666667 0.000498414833333333 0.0079791345 -0.0444030524333333 -0.035654715 -0.0002844435 -0.0875524587333333 -0.000566966833333333 0.0012971745 -0.0411254758333333 0.0960051575 0.00175399966666667 -0.0558087941 0.00417903361666667 0.0361920896333333 0.00225828833333333 0.0145484448333333 -0.00019947532 0.00691676666666667 -0.0268203061666667 0.0036383035 0.000376848983333333 -0.0007915715 -0.00108613833333333 -0.0113109035 -0.0314949933333333 0.0075277033 0.0003775318 -0.00206988383333333 0.0106951366666667 0.0591713231666667 0.0455594476333333 0.00246489666666667 0.0451649943333333 0.0174073054633333 -0.0194170389333333 0.000154167115 -0.0189458294166667 0.0224542508666667 7.53368333333333e-05 0.0361405303333333 0.00728085475166667 -0.000397222833333333 -0.126047971166667 -0.0143162031666667 -0.00449002166666667 -0.005328564 -0.000393736743333333 0.000458338166666667 0.089132704 0.000139467217333333 0.0574701892516667 -0.00182296016666667 0.00202775083333333 0.0524008857666667 -0.00232412698333333 -0.0310215302833333 -9.93829999999997e-05 -0.00179184785 -0.0127807253333333 0.0111968435 -0.01925858965 -0.0452340478333333 0.0188237536666667 0.0227574203666667 0.0612105392333333 0.0233151423333333 0.0180873931833333 -0.0176417681333333 -0.00542944019999999 -0.0025042775 -0.133184010166667 -9.04156333333333e-06 0.00069584993 -0.0940445705 0.0373910140783333 0.0179061061366667 5.15186516666667e-05 -0.0309498403333333 -0.0313520568333333 0.00338643633333333 0.000968515833333333 0.0185701709033333 0.0410065888333333 -0.0395964900166667 0.000149192933333333 -0.0176856216666667 0.0297846851666667 -0.0002652315 -0.00294509883333333 -0.0196195731333333 -0.000333653 -0.0198479838 -0.0012144231 0.0316816408333333 0.000768091333333333 0.00486338016666666 -0.077387052 -0.0808483338833333 0.029511677 0.0720578352166667 0.0074122445 -0.0384357782833333 -0.000177117 -0.0121785540833333 0.00275536796666667 0.0011624335 0.0142413431666667 -0.0481564008333333 0.00595640866666667 -0.00127108083333333 -0.0311490357666667 -0.026096666 0.0176967075333333 0.0136995798466667 -0.0125700652166667 0.000106768533333333 -0.0625234665 -0.0577250036666667 -0.0187903129333333 0.0480835833333333 0.0463503556833333 0.0696342065 -0.1271984147 0.0413673885 -0.0238539806666667 0.00287755833333333 -0.00238422966666667 -0.000636630833333333 -0.00089582035 -0.0017869235 0.147841624833333 -0.000124205133333333 -0.0151630128333333 0.0932856956666667 -1.52777833333333e-05 -0.0660068318333333 -0.0212555295 0.00650270816666667 0.0734170998366667 0.025111985 0.1131056194 0.00122503566666667 0.0815866438333333 0.000872953 -0.006166371 0.0300413645 -0.02588304295 -0.0166804493166667 -5.52862833333334e-05 0.00753251116666667 -0.0136513671166667 -0.0233733013166667 -0.000620761733333333 -0.03831507575 -0.0541273116666667 0.0160503989166667 0.0029224145 -0.00481525063333333 0.000600996066666667 -0.001289673 0.00471525133333333 0.040381497 -0.00226892316666667 0.0798815125 0.000196081833333333 0.02645747955 0.000126677833333333 -0.00013523865 -0.0434795588 -0.0162972638333333 0.0160397223333333 0.037651779 -0.00305035585 -0.00062617635 -0.0463189916 8.57923333333333e-05 0.0236185790333333 0.000362986983333333 0.000257732316666666 -0.0381576445 -0.0449678154333333 0.0835118125166667 -0.000489179833333333 0.110441604166667 0.0656670103333333 -0.00840591956666667 0.0254173845 -9.43291666666667e-05 -0.00183023316666667 0.0296218598333333 0.220525898833333 0.0562462207833333 0.0136305505533333 5.062156e-05 -0.0180136083333333 0.0563319727833333 0.1714487 0.00473609344833333 0.0226983379166667 -0.0868771946666667 -0.0670701868166667 -0.0384653547833333 0.000618322 -0.103255137 0.0508198666666667 -0.000679629333333333 -0.00105480811666667 0.00306787733333333 -0.0612771866666667 -0.0670214267666667 -0.00807026073333333 -0.07527197715 -2.45224183333333e-05 -0.00136359366666667 0.0185648065 0.0386270619666667 0.02718145804 -0.001645175 0.0436906853333333 7.63867333333333e-05 -0.00136475966666667 -0.0040251675 0.0798727041166667 -0.00199108166666667 -0.0536991616666667 0.000907463886666667 -0.0573384787333333 0.00160556923333333 0.00489706981666666 0.00323906831666667 0.00148779088166667 0.0365235164578333 0.00117480210333333 -0.000866045166666667 0.0288522755833333 -0.0669762165 0.00509733096666667 0.00205540338166667 0.049602075 -0.0386109583333333 0.0414280991666667 0.00753231333333333 0.0459572891283333 -0.047582636495 -0.0337101676166667 -0.0216457724833333 0.0007779545 -0.0995785268 -0.0650610238333333 -0.028515175 0.0311206486833333 0.0233058782 -0.00488127583333333 0.0633354957666667 0.00118825751666667 0.108789134333333 -0.0165588315 0.00249754645 -0.0382880338183333 -0.0548084532333333 -0.0398114553966667 -0.0271612176166667 -0.00333825951666667 0.100038260934167 0.00717433118333333 -0.0559325036666667 4.50976333333333e-05 0.0202754693166667 -0.00136317231666667 0.0246246258533333 0.0340193515 0.000309812736666667 0.0001732892 -0.000828461666666666 0.0129624666666667 0.148747655666667 -0.0616037606666667 0.0120647906666667 -0.007052637 -0.012172360335 0.00689724648833334 -0.1338808785 -0.0386397726666667 0.000297306 -0.000324750866666667 -0.0182802960333333 -0.0326440101466667 0.0306543657 0.0076388625 0.002156419 -0.0244607563333333 -0.0587864888833333 7.75561591666667e-05 -5.16856866666667e-05 0.0381042952733333 0.174888791716667 0.0195900354333333 0.1050623125 -0.0353847975 -0.0339202398333333 -7.09579333333333e-05 -0.000549411166666667 -0.00934910766666667 -0.0320636783333333 -0.0113635208 -0.0359783361666667 -0.0549736612320167 0.0229107277833333 -0.0886518333333333 -0.0004798925 -0.033918178605 -0.007541729 -0.00208751433333333 -0.000858727433333333 -0.00137807233333333 -0.093494153 0.000375001116666667 0.0226157578333333 0.0006939385 -0.0134466184866667 -0.00953132383333333 0.0221569261 -0.00198041216666667 0.004852651725 -0.02548998825 -0.000199306021666667 0.0183788561666667 0.0552604846666667 -0.000794218466666667 0.0737617303333333 0.0036009225 -0.0188813156666667 0.00114416805 -0.000146902 -0.0233788780666667 0.0091752322 -0.00690829883333333 0.066047794 -0.00180014666666667 0.00624467683333333 -0.0481707394833333 -0.00459689033333333 0.0235625483816667 -0.00432467575 0.0450608804 0.0691187846666667 -0.0184331835 -0.000292076 1.83511166666667e-05 -0.0164065969166667 0.074987596 0.0439179607 0.00195892113333333 0.012209852 0.0487907938333333 -0.0013904365 0.0050983915 -5.794273e-05 0.00020338574 0.00536564893333333 0.01984525365 -0.0593528136666667 -1.78494516666667e-05 -0.0890606783333333 -0.00769930783333333 -0.002342515 0.0471532646666667 -0.115504964933333 0.00340589756666667 0.0129041283833333 0.0260339406666667 0.00540620916666667 -0.0034174145 -0.00874376276666667 -0.000644483471666667 -0.007378605 -0.00102235801666667 0.03412644 -0.00518036333333333 -0.0608550583333333 -2.13894e-05 0.131022481666667 0.00727730833333334 0.0328491925166667 -0.0008998625 -0.0537762089566667 -0.00175824066666667 0.000494624833333333 0.000185818916666667 -0.0205201555 0.00130677233333333 -0.0127625913466667 0.07291350535 0.0004011331 0.000670469166666667 0.000474023166666667 0.000138729666666667 -0.0235904317333333 -0.0105671768916667 -0.0294512823333333 0.000119632333333333 -0.0335824754933333 -0.07247706845 -0.0143662406333333 -0.0300181453333333 0.021139945 9.7937e-05 -0.0575081133333333 -0.000472529333333333 -0.00856558 0.0254300883333333 0.022012809 0.000477010066666667 0.014731243365 0.00226574766666667 5.180255e-05 -0.02427936263 8.7033755e-05 -0.0806637933833333 0.0357156192 -0.00881279533333333 0.0225190440166667 -0.0399048488333333 0.00778024433333333 -0.0402089521666667 0.129015563666667 0.04910625975 0.0119240803333333 0.0177982071333333 -0.012665318 0.0263227671666667 0.00608466076666667 -0.0118440670016667 0.0219337118 0.0371288939333333 -0.000848164933333333 0.0293517198333333 -0.0384505921666667 9.17236666666669e-06 0.124142165766667 0.0968512039666667 0.0001805239 0.0829874467283333 0.0622488043333333 -0.0299669102333333 0.00616961 0.05916473205 0.000729483 0.0579125578333333 -0.000814774353833333 0.0835722136666667 0.0014143805 0.0482252083333333 0.0133135253333333 -0.1082340895 -0.000264926666666667 0.044484343 0.0369970913333333 1.96235e-05 0.000396216666666663 0.0472088805 -0.00847776100000001 -0.0223835504166667 -0.006242575 -0.0750684851666667 0.0174023481183333 -0.142600028833333 -0.0387373901666667 -0.09493418774 -0.0317708301 -0.0226880764833333 -0.0215297143333333 0.00056398 0.00338420866666667 -0.000674172583333333 0.0140126743333333 -0.0019492215 0.0361768845 -0.00794019528333333 0.0051571645 -0.031210359 -0.156435836666667 -0.04879786515 0.0448560616666667 -0.033209484 -9.10476e-05 -0.00919583666666666 0.0457870308333333 -0.000107834573333333 0.00358383879333333 -0.0336136750663333 -0.0203122372333333 0.016131879 -0.0883064071666667 0.001330641 -0.0111979638333333 0.0017928537 -0.00120058896666667 -0.0437552819833333 0.0949809949666667 -0.00906089753333333 0.00743612316666666 -0.0436090431666667 0.000753151833333333 0.0001061559 0.0723056651666667 -0.0464540247666667 -0.002589378 -0.0255985313166667 0.0357684478333333 -0.03124093115 0.0318577376333333 0.000484494966666667 0.0470999035333333 -0.0077192435 0.06370978861 -0.00143990733333333 1.19273983333333e-06 -0.0658721193333333 1.11918333333333e-05 -0.0151331633166667 0.0001237667 -0.000140517333333333 -0.000373057333333333 -0.0134246510666667 -0.00137806076666667 -0.0001497232 -0.04520525 -0.03142769 -0.0569787490666667 -0.00682327735 -0.008180318 -0.0512221492666667 0.2279814595 -0.0376472598166667 0.0777424579983333 -0.0562090929333333 -0.00370287666666667 -0.0131550555 -0.000422885666666667 -0.0318599473333333 -0.00649512288333333 -0.103055628616667 -3.95840833333333e-05 -0.0239480668266667 -0.006082071 -0.0453430098683333 0.00318086 -0.0069047213 -0.02535425515 -0.109642456716667 -0.0276862573333333 -0.002826034 -0.000345198833333333 0.058435089 -0.0636971916666667 0.0498236081666667 0.0338648166666667 -0.012835941 -0.00042454045 -0.0005539 -7.17440166666667e-05 0.0525548678166667 -0.000502948151666667 -0.01823977875 0.110254613766667 -2.47719999999999e-05 -0.0954609401666667 -0.001090047285 -0.0217914289833333 0.00087794245 -0.0128246768333333 0.0068808605 0.00222477401666667 -0.00414614683333333 -0.00367251866666667 -0.0078297885 0.000259825616666667 -0.0198944625 0.0219823613333333 0.0166241666666667 0.0499892233333333 0.0106450941666667 0.0416632016666667 -0.0584390811666667 0.0349343454333333 -0.032247061 -0.0320411793333333 0.0282873868333333 0.0637617258333333 -0.00708167333333333 -0.0162601933333333 0.0648495556666667 0.000261046666666667 -0.0001193305 0.0793529052166667 -0.0349271271666667 0.0003150635 7.36040999999999e-05 -0.000526423 -0.0331952895 -0.000876604166666667 0.142975456983333 -0.0373177378333333 -0.027548045 -0.0294566697166667 -0.0034296705 0.019552674 0.0339971135 0.000516814833333333 -0.0384919423333333 -0.0388009978333333 -0.002263023 0.000439925166666667 -0.000794615333333333 -0.000812291616666667 -0.00517672683333333 -0.0005167185 -0.00856940666666667 0.0049822886 -0.0423576263333333 -0.000288554166666667 0.00193384383333333 0.00517042995 -0.0184757816666667 -0.000173226 0.00610870516666667 0.000238729666666667 -0.00590350116666667 -0.000950798833333333 -0.000371453336666667 0.111655135633333 0.127910424296667 -0.0362765842666667 0.00426619863333333 0.0291686668333333 0.005329405 -0.0330276081666667 -0.04103448135 2.839285e-05 0.0238439074166667 -0.0319899833 -0.0417954346666667 0.1617624575 -0.00631040471666667 -0.0486117802666667 3.44338333333333e-05 0.00435817166666667 0.00118974783333333 0.00568762783333333 -0.0297193526666667 0.00956466393333333 -0.020535333285 -0.0779497966666667 0.0386584073333333 -0.0258673876666667 -0.0295287163333333 0.00278953166666667 0.0359878782316667 -0.00593202783333333 -0.0953650464 0.000860934316666667 -0.0108029775 -0.0171928255 0.000431277333333333 0.00862329133333333 -0.00817988783333333 -0.00138330733333333 -0.0537211108333333 -0.0625819163333333 -0.0809882467766667 0.0284511322 -0.000275050666666667 0.0530720901666667 0.126675105733333 0.015576921 0.00123538933333333 0.11982957 0.00413415958333333 -0.0758240530333333 -0.034209682029 0.000321169575 0.0142819983333333 -0.0294893815 0.0622968595545 -0.0221485920833333 0.0132155361666667 -0.00139677516666667 0.0138794589666667 0.00144989716666667 -0.0062501454 -0.08808817135 -0.0412401168333333 -0.000528822483333335 0.000332731333333333 0.0297604182 0.0521948185 -0.0525658446666667 -0.0696815393816667 -0.0146394766083333 -0.0143998281666667 0.0506568 -0.111683685758333 -0.0169349726666667 -0.0182187774833333 0.000566837 0.0273212105333333 0.00630435333333333 -0.0128481846666667 0.00664928925 0.0461269474333333 0.0135298483333333 0.003414529 8.87311333333333e-05 -0.00701606916666667 -0.0114211303833333 0.0008562525 0.000732443333333333 0.00423642396666667 0.000594567266666666 -0.12112467 -0.00460208061666667 0.000473035566666667 0.0173034972 0.117177928966667 -0.0553583651846667 -0.0259937538333333 0.00116168533333333 0.00028592105 0.00197566233333333 0.0144701002666667 0.0372558638333333 -0.00232672183333333 -0.0280269801666667 -0.00049273302 0.00934065095 -0.0823628751666667 -0.010812074 0.000746452333333333 0.00502632003333333 0.0088783215 0.00629218 0.0342936506666667 0.0884269383333333 -0.0346611988166667 0.08899176 -0.046130479 0.00563503516666667 0.0955812433333333 0.0644772135 0.0109611166666667 -1.37190166666667e-05 -0.00321555983333333 -8.51138666666667e-05 0.0705003691666667 -0.019756025 -0.0529718845 -0.044446330735 -0.00695834766666667 0.00141471592166667 0.0674174475833333 -0.00267293933333333 -0.0803467569833333 -0.0378717001666667 0.0330632032 -0.000336333466666667 0.00076705335 -0.0624949401 0.0602701591666667 -0.000102324616666667 -0.00183928516666667 0.00101707595 0.0009822845 0.00245368865 -0.0530497629 0.0244635931666667 0.0067628212 0.0224095133333333 0.0799294198333333 0.0115279853333333 0.0920445758333333 0.0637222066666667 0.0496182173333333 -0.00649437013333333 0.00183664133333333 0.0259441651616667 -0.000154565166666667 -0.028610183 -0.0496710138333333 -0.028118367 -0.0319107690333333 0.00481641383333333 -0.0798151055 -0.00114329683333333 0.039249352 -0.0265683103333333 -0.0378961521666667 -0.0562712319833333 -0.00026988 -0.0346419824666667 -0.0427142521166667 6.58254666666667e-05 0.0107831775 -0.0269477158 0.0216029026666667 -0.0208250781666667 -0.085981848 0.0603182333333333 -0.000185104433333333 0.0253934146666667 0.0271847851666667 -0.0005192759 0.0002903414 -0.0235904624166667 0.00396920983333333 -0.0506417949083333 -0.0377519550333333 -0.0161276993333333 0.0110286043783333 0.00931741495 -0.014761861 -0.0239392533333333 0.0217289914666667 -0.000393294657333333 0.00692116916666667 -0.0290626364833333 -0.00963738293333333 0.047192105 -0.00019719949 -0.0265265843 -0.0338569916666667 -0.0101261991 -0.0252940988333333 -0.00570987816666667 -0.0516219101666667 -0.0390109953333333 -0.00032443815 -0.0101928571666667 -0.00067443105 -0.138632041 -0.00322506 -0.03542143075 -0.0513744365 -0.1023638285 -0.0493993243333333 -0.0194165684166667 0.0009405125 -0.01697999 -0.0929001313 -0.084031049 -0.10238886865 -0.100168193833333 0.001406115 4.1181955e-05 0.072416857 0.0552517170666667 -0.0230344773333333 0.002582106 0.0344252940833333 0.0368886356 0.0867222713333333 -0.0210316516166667 -0.1068122969 0.0243108133333333 -0.073330108 0.02311975835 -0.00232120748333333 0.121280512666667 0.01154821335 -0.00814872733333333 0.00266756833333333 0.0569099388666667 -0.0251901190666667 -0.0667121493666667 -0.038672694 0.03595489435 -0.0135453531666667 -8.04749666666666e-05 0.0219954953833333 -0.00337775166666667 0.0200751616666667 0.003192117 -0.0376045990166667 -0.02499914575 0.000636081983333332 -0.0278847428333333 0.0429870081666667 -0.001242705 0.000197885706666667 -0.030642290205 0.000716847666666667 0.0357277468 -0.000346354133333333 0.00591621538333333 0.000411309833333333 -0.0189883674533333 0.365594198496667 0.0287913848333333 -0.000952938175 0.00161718316666667 0.00627314516666667 0.000167238333333333 -0.000199192 0.0284569170833333 0.012787828955 0.00422889989766667 -0.0128082901666667 0.00122023266666667 0.0292383553333333 0.002893793 0.0311889603333333 0.169359821366667 0.090173805 -0.00044557819 0.00100393333333333 0.03979929145 0.00139442686666667 0.00151582231666667 -0.0319985781666667 -0.0348702277833333 -0.0601857198333333 -0.0425345005833333 0.0129893191666667 -0.000229222433333333 0.0298039260933333 -0.00228878143333334 0.00176809733333333 -0.0014642516 -0.0474787586666667 0.0242612968833333 -0.0154816366666667 -0.0462591666666667 0.0598608586666667 -0.065705235 0.00227708737 -0.0010447701 0.00045710185 -0.0109619908333333 0.107229815833333 -0.00111635276666667 -0.0256770071666667 0.00324151401666667 -0.0106663579333333 0.02198912255 0.0269948502833333 0.00710543629333333 0.0608415093333333 -0.000742300333333333 0.0009336034 -0.0422343432833333 0.0462805493516667 0.0694946741666667 -0.0293961484983333 0.000531044413333333 0.0244594905666667 -0.0136624685333333 8.12920333333333e-05 0.0548815427833333 -0.1102526875 0.0102695527666667 0.1747793623 -0.000703578233333333 0.0160277863333333 -0.002461728 -0.0234934096 -0.0003658184 0.0197872697333333 -0.0739314415 0.0233865583333333 0.0288337531666667 -0.0225024886833333 -0.018347769 -0.000780170666666667 0.0506849663333333 -0.0154234746666667 -0.0026717127 -0.076827278 -0.02032868285 0.0022278651 0.000103511383333333 -0.0757915583333333 -0.00384416283333333 -0.0813089084833333 -0.000907169333333333 0.0215626165 0.0140511026666667 -0.000775568166666667 -0.0009275645 0.00696450516666667 0.0602408700816667 -0.00118740033333333 -0.07916451 0.000923694866666667 0.0201607433333333 0.120651632883333 0.00164721158333333 0.00618714533333333 0.0230856251666667 0.00101607333333333 0.07421800285 0.188060969166667 0.05718467 -0.0173713225 0.00562806133333333 0.167677332253333 0.0256901749333333 0.0166604381166667 -0.029072515 0.0441338360833333 -0.00240223133333333 0.0061064375 0.0055814365 0.0003231055 -0.0673431032 0.0402709055 -0.134945800883333 -0.00599378666666667 -0.0147038718333333 0.000213122833333333 0.000693839666666666 0.145502422166667 -5.37405e-05 -0.0956965424833333 -0.00565338683333333 0.00133975431666667 -0.00917540141666667 0.0694898963333333 -0.00503650583333333 0.000899865833333333 0.00398237251666667 -0.00654061 0.0185160459833333 -0.03312714 0.00112457566666667 0.0171803866666667 0.00531709716666667 0.00119167935 -0.0747598638333333 0.0423397861833333 0.0694152156666667 0.00951461316666667 -0.0429938085 0.0800153470633333 4.07728333333333e-05 -0.00227684333333333 -0.0179357666666667 0.00594997088333333 -0.0382665392666667 0.000677661716666667 -0.0200665226008333 0.0209013282 -0.00336157753333333 0.0265131201666667 -0.000234451 -0.0439118094333333 -0.0518655238333333 -0.00538554531666667 -0.000244842666666667 0.0542652466666667 0.0870975828333333 -0.0395787258666667 -0.00797390865 0.08934755335 -0.136742728183333 0.00260577533333333 -0.128380660833333 0.00267013628333333 -0.0257965467816667 -0.0352465768183333 -0.0100627548333333 0.000941552 0.0225309886333333 0.0045607724 -0.000262503565 -0.03914957195 0.082878331625 -0.000395976283333333 -0.0161635211 -0.0766031773333333 -0.040820892845 0.00803924316666667 -0.000169118566666667 -0.0924258541 3.21208166666667e-05 0.0549955743333333 0.0228669281666667 0.00021070905 0.01608327215 -0.000259275166666667 0.0491748135366667 0.000123163433333333 -0.0227590070833333 0.001723829 -0.0339273455 -0.116244507 0.107635390333333 -0.0495126792833333 0.000537324083333333 -0.006849482 -0.01295004165 0.0285059958416667 -0.0115208007666667 -5.81265416666667e-05 0.0174212466666667 -0.00127362666666667 0.0112292711 -0.118371971791667 0.0317991398833333 -5.18819166666667e-05 0.0106687488333333 0.0114673923 0.000217433316666667 -0.0644550863233333 0.0005761695 -0.00122946411666667 0.0275641203666667 0.0221855835166667 0.0269098366783333 -2.04243833333333e-06 0.0270433110766667 0.02701499505 -0.00713875443333333 0.00242843916666667 -0.00171777383333333 0.0297114967 -0.0117914978666667 -0.000267306366666667 -0.0204569818333333 0.0002318275 -0.000457429415 0.000687592833333333 0.00454465008333333 0.0251450595 -0.0009332455 0.0119215185 0.0088099615 -0.000315177033333333 -0.0035937785 -0.0282152850333333 0.0011702655 0.0861362004833333 0.00325113444333333 -3.64828333333333e-05 -0.0400244038 -0.000276879316666667 -0.14002866 -0.0197451971416667 -0.0003407665 0.0340893256666667 0.0375291955766667 -0.000419890301666667 0.00181876916666667 -0.0755045783666667 -0.00387190566666665 -0.00132410833333333 -0.0730854516666667 0.00031761375 -0.000559787916666667 -0.000860596433333333 -0.0390708448333333 0.02037654855 0.0522852931666667 0.0071407845 0.0002982587 -0.019411691 0.0289691136 0.00792660436666667 0.0252083983333333 -0.0712146374666667 0.0332482673166667 -0.147754547383333 0.0235400894166667 -0.0326615320333333 0.000671144 0.0360359460666667 0.0392934695 0.0166442191333333 0.01295914078 0.117938594716667 0.00899323326666667 0.278005072116667 0.0410390731666667 0.10710035595 -0.01540556 -0.00120611333333333 -0.0120696081833333 -0.0395949893333333 -0.0235242564833333 -0.000224404666666667 0.0291831548 -0.118469359333333 0.00238583433333333 0.00557734033333333 -5.460355e-05 0.0255631483333333 -0.0510379913333333 -5.094145e-05 0.000248005166666667 -0.0377710263333333 -0.000245285833333333 -0.0459908245 0.0422799644833333 -0.00201937116666667 -3.88033468333333e-05 -0.049021849795 0.02630476075 -0.0014398145 0.0407203338 -0.0292243732 0.00446517305 -0.06715206485 -0.133119971333333 -0.0502557658 -0.124245884833333 0.0173553182363333 -0.00325171083333333 0.006852258 0.0042744414 0.05227655005 -0.0276088255 0.00857966716666667 -0.000114579166666667 -0.000817814333333333 8.7583835e-05 0.09349301825 0.03771927915 -0.00422602128333333 -0.0216394979833333 0.00069074735 8.53239e-05 -0.0366593981666667 -0.0001195775 -0.0980938806666667 -0.0268308012 0.05778368 0.0160193385 0.000410748633333333 -0.0516760028166667 0.00202974458333334 -0.00117720266666667 0.000472620016666667 0.0365075950016667 0.0450522862333333 -0.00553438666666667 0.00287351276666667 0.0870141486666667 0.00938463783333333 0.157578674083333 0.00363114236666667 0.0692321698666667 0.0761712515283333 1.65493333333331e-07 0.002661616 0.0353742795 0.0092384727 0.00106622416666667 0.0796329539816667 -0.0231585797266667 -0.0121812528516667 0.00192476951666667 0.0170418976666667 -0.0002044766 -0.01303923835 0.00773037366666667 0.000922205666666667 0.000113543083333333 -0.0417953985 0.006286893775 0.001070125 -0.0490925433333333 -0.000628939333333334 0.0012743875 -0.00198550766666667 0.03162085216 -0.00527263205166667 -0.00151595233333333 0.09601055 0.00345387633333333 0.0423340839333333 0.0058096689 -0.012943908 0.004838762 0.00157059605 0.00894931833333333 0.00286134916666667 6.435724e-05 0.000290343416666667 0.15731483 0.016446691615 0.149754010133333 -0.00104619366666667 0.027001799 -0.0109127728833333 0.0138142123166667 0.0302067299333333 0.118303550866667 0.0535818613333333 -0.044968412 -0.003867959 0.04757283615 -0.0333398897833333 -0.0978682625833333 -0.001263995 0.0422750583333333 -0.00914683066666667 -0.133856541666667 -0.0208314114 0.0253579440666667 0.0334233641 2.70888166666667e-05 -0.0191130656666667 -0.172601040833333 -0.0717913849333333 0.0346379676833333 0.00185208833333333 -0.138031835833333 -0.076298395 -0.0451015313333333 0.0107893933333333 0.000398863666666667 0.0484251033333333 -0.0270712516666667 0.0001663855 -0.0589065716666667 -0.0640655445 0.000822783833333333 -0.003788295 -7.37477333333333e-05 -0.061871619 -0.0408669322166667 -0.0136566457066667 0.0479307235 0.00557106785 0.0308906504666667 0.0509674325 0.000362677666666667 0.100786144833333 0.0137365012666667 -0.002830182 -0.042449685 -0.0591392947833333 -0.0035796435 0.0178928431833333 0.00345083363333333 -0.0441897273166667 0.00923598266666667 -0.0378117646166667 -0.0390927866666667 0.002858255 -0.00943793203333333 0.00747842633333333 0.0151758868 -0.0654688721666667 0.0005162425 -1.92761383333333e-05 0.03979486 0.000119595566666667 -0.0391386751666667 0.00163527908333333 0.0950924382833333 0.061500946 -0.178360635266667 -0.0513017416666667 0.07690049565 -0.0123652002433333 -0.0043604005 0.000206552266666667 0.01754336006 0.0599549512666667 -0.03119679825 0.0604159456666667 -0.0033549146 -0.03053096589 -0.0277143976666667 -0.0618112565166667 -0.0105298986666667 0.023915631 0.000338946183333333 0.000570886666666667 0.00211895565666667 0.0229308715 0.0439967453333333 0.0347733356666667 0.0376234266666667 0.000489255333333333 3.857605e-05 -0.00188326446666667 -0.00145642833333333 0.000504626833333333 0.005907251 0.00268094666666667 -0.00212549633333333 0.013912365 0.0116304048333333 -0.0362170213333333 -0.000671780333333333 -0.0445220516666667 -0.066979184 0.0225326226666667 -0.0819578173333333 -0.0214114943433333 -0.01977774965 0.0234503633333333 -0.000251840716666667 -0.0511380128333333 0.0196200541666667 0.139993647166667 0.0399180382833333 -0.0207833026666667 -7.42873e-05 -0.0779100526666667 0.000169451266666667 -0.0020275145 0.0197252618 0.0478429773333333 -0.00962715083333333 0.08758735214 -0.00121411658333333 0.0279143616666667 0.115335644833333 -0.00304409166666667 0.00473471373833333 -0.0299222116666667 -0.000708677166666667 0.00340828196666667 0.0206866683333333 -0.000408169733333333 -0.0409996818166667 -0.000390008898333333 -0.0037045425 6.04973333333334e-05 -0.03131564705 -0.01624200635 0.000890227 0.0189716666666667 0.00735803533333333 -0.00362642316666667 -0.02600836545 -0.0181170158333333 0.0392276221666667 -0.031928515 -0.0618121766666667 0.000985965 0.100585752333333 0.069855673 -0.0054156145 0.103602884166667 0.0167196286 -0.0123781876666667 0.00010977245 -0.000596701983333333 0.0290750661666667 0.0123140233333333 -0.0408915233333333 0.02930399095 0.0603813520166667 0.00791779783333334 -0.00132258621666667 0.00135750951666667 0.0610255398166667 0.0877623144 -0.001331609 0.0140356894 -0.033584035 -0.00890042497333333 0.000869814666666667 -0.0027667325 8.91075383333333e-05 -0.0463444515 0.0241364961666667 0.00301054333333333 -0.0030279835 -0.00594476478333334 -0.006645799395 -0.0345117106166667 -0.0837837887283333 -0.105405317302333 4.28069683333333e-05 -0.0158621015 0.0104830506666667 0.0195652891166667 -0.0002226795 -0.144930031666667 0.0196343499 0.000703749 -0.00078893675 0.000758572166666667 0.000552543333333333 0.00215424333333333 0.043780803 0.0351967960833333 -0.000167776183333333 0.0002119135 0.0337203315666667 0.0413339161666667 -0.0710511237 0.0236313001666667 -0.000434546666666667 -0.0451335221833333 0.0472814866666667 -0.000172528033333333 -0.000153106016666667 -0.0079192415 -0.0437585035816667 0.165850201078333 -0.00396323416666667 -0.0683614703333333 0.128466015666667 0.07144163 0.0270497246666667 -0.00871081033333333 -0.0408642562501667 8.58063333333332e-05 -0.0003814385 0.0195649296833333 0.0306450153333333 0.0232659865 0.204301718 0.115974994833333 0.0758855416666667 -0.0455640983333333 -0.0136577971666667 -0.00113690558333333 0.0163788630333333 0.0145026075 -0.00303797076666667 0.00568666548333333 -0.0511184726666667 -0.0314892025 -0.0904252378333333 0.0124484848333333 -0.0269407035 -0.0809205576666667 -0.043523763245 -0.115727202666667 -0.0208551371666667 -0.000719896288333333 -0.0253550051666667 0.0357824508333333 -0.0877375833333333 0.000100277066666667 -0.03561054417 0.0210318682833333 0.000188811833333333 0.00533893916666667 -0.000857871333333333 0.0422812616666667 -0.0377111088333333 -0.0447789962 0.0323123468166667 -0.00100635853333333 6.324649e-05 0.0110407341983333 0.00100831956666667 0.008770245 -0.00268265211666666 0.0418091037166667 -0.0226249506333333 -2.33297833333333e-05 -0.0528753815 -0.150199346833333 0.0362717013333333 0.0387912666666667 0.000115064633333333 0.0049930145 0.122331774516667 -0.0443196962766667 -4.90687833333333e-05 0.00137591583333333 0.0324094087333333 -0.0546451335 0.00115328033333333 0.0170393415 0.0324265908666667 -0.0211362126666667 0.0613742090333333 -0.0166276349 -0.0609827326666667 0.0315005345 0.07699055328 0.135514436 0.038651245 0.0470904335331667 0.035225881 0.0108789013333333 0.123990811166667 -0.000473367166666667 0.000537729333333333 -0.000879271 -0.00043523075 -0.0553298473333333 -0.0003449163 -0.001398321 0.0137959465 -0.0280271372133333 -0.01204106765 -0.124914814333333 0.01123626635 0.006476598 0.0715032153333333 0.000155787333333333 0.09731735 0.000353557666666667 0.0999027116666667 0.0345590651666667 0.036339279 0.1959976455 0.093099418 0.0270467743333333 -0.000739712633333333 0.0951273093333333 0.000133036483333333 -0.03224753235 0.00423862983333333 0.0313593977333333 0.0413538878333333 -0.0972165470833333 0.000105599816666667 0.00360649183333333 -0.0506302863166667 0.1333797715 0.137451911166667 -0.000654461166666667 0.0230589649333333 -0.000578098666666667 0.00102186753333333 -0.0273639456666667 -0.033890358195 0.0009998055 -0.112399429333333 0.0648394295266667 0.0637907871666667 0.105242708933333 -0.008699565 -0.01585308 0.00119670196 0.127535315 -0.00622881825 -0.0762271676666667 -0.112178553466667 -0.0101631237 -0.0558327791166667 -0.096210954 0.105796825166667 -0.00158958916666667 0.0694067513333333 -0.0902294317 -0.00174767733333333 0.0004727045 0.00786926456666666 -0.0918064685 -0.0344205383333333 0.03051037785 0.0366395407333333 0.104043126333333 0.0001438507 0.01268275805 0.0743650233333333 0.0828311776666667 -0.0131854315333333 -0.0855967833333333 -0.0116549695833333 4.03876666666666e-05 0.01606488 -0.0015254115 -0.000461204166666667 -0.0127117506 -0.00121951433333333 0.0192780778 0.00627587166666667 -0.0386984323333333 -0.0346251159066667 0.023387604 -0.04601210705 0.0254031281666667 -0.154352433333333 -0.1049775 0.0581721980333333 -0.00280753333333333 -0.0719667656666667 0.00137267983333333 0.127479996666667 -0.00876113575 -0.0717364541666667 0.00052210675 0.0240469988333333 0.02278638675 0.0395565453333333 -0.0246154388333333 -0.00202560716666667 0.111574786333333 0.003516737 9.75343333333331e-06 -0.0426849361666667 0.01036476625 -0.0347326355 0.00515324916666667 0.0474698828833333 0.0933594775 -0.001083238 -0.0487093581666667 -0.0016002138 -0.0218949221 0.000176850166666667 -0.00106645983333333 -0.00580654 0.0209666373333333 -0.000199265766666667 -0.0473505583333333 -0.0271792991666667 -0.00670759166666667 -0.21315724 -0.220959997 0.0698191583333333 -0.079318795 0.00932744866666667 0.0557830135 0.0106833033333333 0.0177738666666667 0.128097596333333 0.225214903333333 0.155231466166667 0.0313492591666667 0.03357478225 0.0374493225 -0.00183413405 -0.00716837516666667 0.00047078485 0.00119142353333333 0.0001370465 0.0683414819166667 -0.000638781 -0.0490359228333333 -0.046521887 -0.00215067183333333 0.0265650583333333 0.00012682 -0.00368573 -0.0401177845 -0.00289256433333333 0.00226462 0.0351994504733333 0.000674488166666667 0.0631160166666667 0.0400612175 0.0415056736666667 0.008405913 0.0586032403333333 0.00671738833333333 -0.0002194568 0.000969608999999999 -0.00199565701666667 -0.0267673341666667 0.0124496142833333 -0.02963886225 0.00154709616666667 0.0105143965 0.103389423833333 0.000989295783333333 0.000304823 0.0771725208333333 0.000493321 0.0490542556666667 0.00099786 -0.0170940875166667 0.07921549505 0.029322566 -0.0549925854833333 0.0173175354816667 -0.103861206666667 -0.111271050333333 -0.0938071779333333 -0.0151811808333333 -0.109521185 0.0030445958 -0.0699708231666667 0.0337564816666667 0.000586899999999995 0.0319774271666667 -0.00312838816666667 -0.120872129166667 -0.1324022875 -0.0261754216416667 0.02052817267 -0.0451119866666667 -0.000869984366666667 -0.023950356737 -0.0253954191666667 0.0439687528333333 -0.0023864025 0.0676769441 0.00166099583333333 -0.0971166380166667 -0.171268632166667 0.0689696373166667 -0.000458436166666667 1.49797666666667e-05 -0.132272252833333 -0.0699538605 -0.00613580833333333 -0.0579772918333333 1.20039333333333e-05 0.01074941955 0.000769151151666667 -0.0254913106166667 0.04594257515 -0.0473123325 -0.0826812963333333 -0.00727139663333333 0.0719232099166667 0.0169084149833333 -0.00312915711666667 0.0275584733333333 0.01338057 -0.02616969215 0.0019205175 -0.031262926 -0.112805318 -0.0279016057 0.02302256137 -0.0190048302 -0.0336965397166667 0.01644469 0.00415306333333333 0.000793702666666667 -0.000558732216666667 -0.000804110333333333 -0.0143419367638333 -0.000107310883333333 -0.0048010261 0.0270666236666667 -0.000282107 -0.00641928466666667 0.134282347166667 0.0837642116666667 7.57601666666668e-06 0.00012602195 0.0448172011666667 -3.71186666666667e-05 0.00740266851333333 0.152924411003333 -0.0179819746 0.00138905635 0.000346993433333333 -0.0076797053 0.0308337096566667 -0.0119144942333333 -0.0179952224333333 0.100492209063333 0.0183627644833333 0.0655067045 0.08427268715 -0.0166702959333333 -0.0439342275833333 -0.010435575 -0.0195039106666667 0.00263002116666667 -0.000522116 0.0824370583333333 -0.000196365968333333 0.0559847083333333 0.0261070681666667 -0.000710303666666666 0.0123356248 0.002393139 1.8753e-05 -0.00287779028333333 -0.0164832280166667 0.01171336045 -0.018138595 -0.000507178566666667 -0.0014097475 -0.0391473066 -0.00401986833333333 0.1004078305 0.0256621312333333 -0.00153029133333333 0.0239819033333333 0.0861675256666667 -0.000351492833333333 0.0909019083333333 -0.00650606166666667 -0.0545882682666667 0.026779424 -0.012918705265 0.132713665018833 0.220420853583333 0.0172109433333333 0.000199146683333333 -0.116676907716667 -0.000247374333333333 -0.00034376207 -0.0295668055 0.0159123471333333 0.12719662894 0.0465028008666667 0.0254032191666667 0.127450845016667 -0.02019916 -0.0065857403 -0.0811739373333333 0.0222050088333333 0.0306732601666667 0.00304024625 0.0264278280366667 0.00176735138333333 0.0028324855 -0.0372620309833333 0.0052692708 -0.000795748166666667 0.0390955754333333 -0.0429814165 0.0320772263666667 -0.00370062883333333 -0.03133510917 -0.06916106615 -0.0158779067833333 -0.0345195581666667 0.000958230333333336 -0.0227482701666667 0.000200919833333333 0.0494902196283333 0.00762085566666667 -0.0314266397166667 0.132330286 0.000351084015 -0.000329868833333333 0.0127943358333333 -9.56041333333333e-05 -0.0860977030166667 -0.0184259756666667 -0.0514724810316667 -0.021673226935 0.000494646666666667 0.0254645581666667 0.0423777441666667 0.000154140233333333 -0.0220521666666667 0.00745056 -0.0033982765 0.0126926663 0.0408089362 0.0981508516666667 0.000129973333333333 0.000301351 -0.00104490616666667 0.00228304616666667 -0.0721409602 -0.000746814833333333 0.004663846 -0.100968110333333 -0.0266516313333333 0.000306788166666667 0.0321532398683333 0.0170148974666667 3.74490666666667e-05 -0.0009517955 0.000817744166666667 0.0168664923666667 -0.0118805747 -0.0638187622666667 0.115070990166667 5.64083333333333e-05 -0.0235187325166667 -0.0129366221166667 -0.001653471 0.0900859905166667 0.010529225 -0.05356044445 -0.0689963079333333 0.00184927928333334 0.0002076495 0.000359797966666667 -0.000727985 0.0285236048333333 -0.0244075215 -4.27148333333333e-05 0.000112780916666667 -0.018871691235 -0.092791301295 -0.000819587783333333 0.00187732066666667 0.00025662875 -0.00044800725 0.0260473509833333 -0.0461257765 0.0258438668333333 -0.0828515468166667 0.00523300166666667 0.000688640316666667 -0.00981880247666667 -0.0307081636166667 0.0195940353333333 -0.0306685584666667 0.000840243 0.0545542273333333 -0.00463334216666666 -0.00473168 0.0335235713783333 -2.15036166666667e-05 -0.00289396916666667 0.00383482683333333 0.0259895071833333 -0.00702970333333334 -0.0388586798333333 0.01444462282 -0.000469794666666667 -0.000914141 0.00194203 -0.00422446533333333 -0.039832933 0.0467484908333333 0.0261126866666667 -0.0422501203 0.00247406631666667 0.0397418046333333 0.0144793875 0.0013598545 0.000988529316666667 -0.00426962666666667 3.90791e-05 0.0634650294333333 -0.000747343766666667 0.128396932016667 0.0366951962 0.097126185 -0.00156219683333333 9.78489666666685e-05 0.00851447855 -0.0770793575166667 -0.09374408088 -0.00829106633333334 -0.0897083171666667 0.00485150848333333 -0.000166699833333333 0.0434866524333333 -0.045782844 0.000114684866666667 0.0509920310333333 -0.0565884965 -0.000225856666666667 0.000573364266666667 -0.0835613333333333 -0.01149729 -0.0781319922 -0.11817064 -0.032875531 -0.02899123855 -0.00320604583333333 -0.059863630605 0.09671113465 0.154829122 -0.000217454166666667 -0.028906206 0.0254616910466667 -0.0162447885 -0.109675055166667 0.0273046686666667 -0.02661245245 -0.0121556431666667 -0.0135930106666667 -0.00105499066666667 -0.00109242065 8.31741666666668e-06 -0.0457427251666667 -0.00227756600333333 -0.00176859583333333 0.100270208525167 0.0050853787 2.618825e-05 -0.0438826886666667 -0.00449644216666667 0.0346785844651667 0.160525074733333 -0.00110992816666667 0.1434042975 0.014607474 -0.0539475559833333 -0.025877578 0.0593071633333333 0.0847206325 -0.0006565195 0.002156885 -0.0533367055066667 -0.0808118912166667 0.217084777333333 0.000526559333333333 0.118055268083333 0.00132606483333333 0.00302646733333333 -0.02852680458 0.046686601 0.0581809645 -0.0582162118333333 -0.01682616325 0.029494268 -0.00127922816666667 0.04038073375 -0.05847094715 0.0135710081333333 0.0325350222833333 0.00147770046666667 0.000266779666666667 -0.0282012212166667 -0.0311314901666667 -0.00425706266666667 -0.0514502381666667 0.0305513821666667 0.00378630633333333 8.17229833333333e-05 -0.0329860672833333 -0.0166550745166667 -0.0244540716666667 0.01904788865 -0.0451795222833333 -0.00412904833333333 -0.0750746793333333 0.123598399766667 -0.0694838112333333 -0.000126286 0.0262730983333333 6.67529333333333e-05 0.00170868771666667 0.0219578108333333 -0.000559713 -0.0174832555333333 0.0432560698333333 -0.00430831133333333 0.018249659545 -0.0516701685666667 0.00289712068333333 0.0439681234166667 0.00153788508333333 -0.00223581033333333 0.131488026666667 0.000596350666666667 0.000481961916666667 -0.0398819331666667 -0.04858688165 -0.00415808566666667 0.0139517110833333 0.0007466195 -0.16933577325 -0.111528178333333 -0.00657907543366666 0.0316653635 0.00248231193333333 0.056274991275 -0.0577854640833333 0.01370316707 0.00839872566666667 0.0424536771333333 -0.00844456686666666 -0.0144485063718333 0.102447168333333 -0.000258441666666667 -0.0556172208333333 -0.0266582595 -0.0463239154 0.118807862866667 -0.0290849659666667 0.000348681833333333 -0.05107466145 0.00198665471666667 -0.0248031508666667 -0.00287229965 0.0329134870666667 0.0733914666666667 0.000254961 0.000279638 -0.0546177526666667 -0.05098120035 0.000883740833333333 -0.00518773 -0.0905631198333333 0.0228598322156667 0.0165465171166667 -0.0508107915 -0.0145837223916667 -0.05169506295 -0.07940269165 -0.0496763511666667 0.0155324505 0.20398378325 -0.0693426357833333 0.0380094985 0.0175392298333333 -0.058189152 -0.0194152126 0.0260810511 -0.0187038779166667 0.01055101355 7.4438885e-05 -0.01969609415 0.0262774996666667 -0.0227982770871667 0.0137889663083333 0.0169057613333333 0.0130874034333333 -0.00875262112833334 0.00109732713333333 -0.0006100907 0.0326151426666667 0.0155365338833333 -0.0460404551333333 -0.150214785 0.0117116385833333 -0.0475557333333333 0.00245303403333333 0.0170358813483333 0.0001970705 -0.00634103133333333 0.0938454836866667 0.0225256218666667 -0.00296827781666667 -0.00413109433333333 0.08790845 0.0026602385 -0.0217716983333333 0.0191419488116667 2.43626666666667e-05 -0.00196045916666667 -0.00227119756666667 -0.000338011933333333 -0.00257523023333333 0.00396444616666667 -0.0491786838333333 0.00434721055 0.001346894 0.0149911039933333 -0.001068723 0.150403415333333 0.0321375509436667 0.0074486694 0.0305312255 -0.0645383273333333 -0.124078225116667 -0.0135273438333333 0.00389794725 -0.009229231 0.00126585891666667 0.000545182 -0.0472969635 0.0222483120833333 0.000463468388333333 0.0315338886666667 0.00190305316666667 0.0198531233333333 0.000292338983333334 0.0840789235 0.019744474 0.04970647945 0.0004916788 0.01962649955 -0.0681306784 -0.0003345365 -0.06300637635 -0.0519077746666667 -0.0609023536 7.07983e-05 -0.000231248233333333 -0.0519948918333333 0.000117956166666667 -0.0667650295333333 -0.004262943 -0.00192799456666667 0.030198439 -0.0752136783166667 -0.00421353383333333 0.000529325216666667 -0.0393453366666667 -0.0541541411716667 -5.6262055e-05 0.02152846548065 0.00291228966666667 -0.0095467203 0.000737221733333333 -0.00107460266666667 -9.31062666666667e-05 0.0492220866666667 -0.0358046458333333 0.0008734825 -0.000189234166666667 0.0209644603166667 -0.0621229212833333 -9.10060666666666e-05 0.0294109105133333 -0.0002959785 0.0723611028333333 0.0655250171266667 -0.0198864768333333 0.090177537 -0.0180107909 -0.104158323333333 0.021557928 -0.000743777 -0.0276263705 -0.07639199915 -0.00441021016666667 2.19699666666667e-05 -0.00130879783333333 4.26291666666668e-05 0.000683072091666667 0.00428667833333333 0.02261955815 -0.0292836376666667 0.0981450580166667 0.0705338248151667 6.40411083333333e-05 -0.00147677416666667 -0.0197483215 -0.0211831312783333 -0.0837310449 -0.0009253047 8.415675e-05 -0.0114630725666667 0.0116848081833333 0.00907242783333333 0.0471541997333333 0.000900750833333333 -0.000428035716666667 0.0267962456233333 0.00115176583333333 -0.0339966178333333 0.0286518868333333 -0.00310385085 -0.00871283168333334 0.0703464488333333 2.78700000000003e-05 -0.000848165883333333 0.00604852313333333 -0.0127324991666667 0.00363225166666667 0.047466935 -0.000281150083333333 -0.0367575383333333 -0.0197715325 0.0413556745 0.0192939948333333 0.0190621585 0.03988169337 0.00125751266666667 -0.0546774240833333 0.0014576626 0.0151181516666667 -0.00107449748333333 0.121499448583333 0.000971032583333333 0.0189598185 0.0168073557633333 -0.0112602032666667 -0.0141600699166667 0.0036465292 -0.00634094903333333 -0.0164038644333333 -0.0339821886 0.0449198745 -0.0163178091666667 -0.0460897687833333 0.0613517832166667 0.0291910346216667 -0.0844244442333333 -0.00112703933333333 -0.037113669235 -0.00319106416666667 1.60238333333333e-05 -0.000585661 -0.0152225582666667 -0.0248509283333333 -0.0174482195166667 -0.000948483616666667 0.0347810084166667 0.00889721266666667 0.0350971574333333 -1.67746616666667e-06 -0.001347984 0.000957937633333333 0.000664596666666666 -0.0430797676666667 0.00385383975 0.000108097333333333 -0.00013728805 0.0829653565183333 0.10400944 -0.0288563952333333 -0.0157275951666667 0.00816126001666667 -0.00239123375 0.107122757333333 0.000109613573333333 0.00042242515 0.0445400115833333 0.0498665471666667 0.0273674936666667 0.00420087323333333 0.0196771126683333 0.000153535583333333 0.00182295883333333 0.0271096773333333 0.0776395066666667 -0.00228943433333333 0.0192314990166667 0.01204803 -0.00229421083333333 -0.053876716655 0.01188778 0.00228580276666667 0.0321124832576667 0.0281654708333333 0.00131017363333333 0.02374058685 -0.0409451903333333 -0.000566035000000001 0.0138542648166667 0.11756050515 -0.104131524 -0.00036612635 -0.0147562213333333 0.0063244386 -0.002698696 -0.0202345849833333 0.000248080333333333 0.0366141256466667 0.0210116733833333 0.00170819883333333 -0.0003190453 4.5194495e-05 -0.0253242072 0.147149089 0.146476882666667 0.000330788483333333 -0.0295239596666667 -0.00030627295 -0.0131786483333333 -0.0182956544166667 0.0629710338 -0.000416978166666667 0.04065061 0.0065518445415 0.0884271321666667 -0.0023533675 -0.0365512338333333 -0.000521225 -0.0209020554 -4.98001016666667e-05 -0.0041635478 0.00022140125 0.000317588333333333 0.0726055961666667 -0.00771685438333333 0.00250617633333333 0.00122493016666667 0.0361847204333333 -0.00184677816666667 -0.0452633416666667 0.000695265688333333 0.000183470066666667 0.0219841145166667 -0.00108385206 0.0057183405 0.00886847931666667 -0.02911005345 0.0002557295 0.00180720933333333 -0.0266374158333333 0.0318394853166667 -4.61999999999998e-06 -0.0438667036433333 -0.1970028705 9.75181333333333e-05 0.0312115133333333 0.000346051183333333 -0.0877177918333333 6.24406166666667e-05 -0.0201921075433333 -0.0124901294333333 -0.0044485299 -0.00293062 0.000839444283333333 0.00180877633333333 0.0117449998416667 0.00885572533333333 -0.10376308891 -0.0494312072333333 0.0749185932833333 -0.00283088383333333 -0.0004556301 0.0446887745 0.000256411333333333 -0.0446132822833333 0.107405496 0.0361297285333333 0.0695172886833333 -0.00173497916666667 -0.0305253353333333 0.000395914483333333 -0.0332417546666667 -0.0194528862333333 0.000713182333333333 0.000298575 0.0567445668416667 -0.000267219166666667 0.01541649775 0.000796436666666667 -0.003642617 0.00399341485 0.0499666999666667 -0.0162605344833333 0.02617289895 -0.03418355135 0.0215345055 0.0426225461666667 -0.000745166666666667 0.0378904617666667 -0.0168663452266667 0.0215984574 0.0009679219 0.00189848016666667 -0.0230066930666667 0.0331000737 0.0740084290666667 0.04744824425 0.02954369 0.145192695833333 0.115272186665 -0.00153063416666667 0.0682746911666667 0.000448032707833333 -0.0261629315316667 0.0263935895 -0.0104176766666667 -0.0512119552166667 0.0844359692655 0.00194592133333333 0.000161828333333333 -0.0316264358333333 -5.410712e-05 0.0534026041666667 0.182973675583333 -0.00472474751666667 0.0261603468333333 -0.0195426216666667 0.00137880216666667 -0.00632358408 -0.0555612261666667 -0.0859638187866667 -0.0240143275 -0.0219501909333333 -0.216730103 0.03430592905 -0.0813543333333333 0.0243860578333333 0.000197026313333333 0.00106893183333333 -0.0180009909166667 -0.169921733333333 -0.220748606666667 0.00131479468333334 0.0887361193333333 0.0797626666666667 0.03569658345 0.106985197066667 2.79588333333335e-05 -0.137667107333333 0.0650739204333333 -0.017870295 -0.00257291745 0.00149653133333333 -0.0028913405 -0.0001762916 0.08861442515 0.0361630795 -0.03479397 0.05176975115 -0.000701092 -0.15363657305 -0.01154171985 -0.0431053955 4.73629666666667e-05 0.0275728461 0.0022121765 -0.00455720783333333 0.0952777456516667 0.0390129133333333 -0.00134428925 -0.1127994781 -0.0303326365 4.559905e-06 -0.0462946511666667 0.00563327114166666 -0.000243371116666667 -0.0860845271666667 0.00145523016666667 0.0286489223333333 0.00516315063333333 -0.00026692835 -0.0269740893333333 -0.0185924071666667 -0.0024821235 -0.000130682966666667 0.0679195916666667 2.74467316666667e-05 0.0396972827333333 0.1085474999 0.0325291992333333 0.0002581125 0.06298984745 0.002304563 -0.0232220627833333 0.0063276375 0.0171204387 -0.0255525861666667 0.0273120869 -0.00286516773333333 0.0032741285 0.01200653025 -0.0347229777833333 0.000433284583333333 -0.0004233185 -0.000839565433333333 -0.0123521045833333 -0.0148738721666667 -0.00825593436666667 0.0385295056666667 0.0003987518 0.000317305383333333 0.000147826213333333 0.00248267933333333 -5.95896816666667e-05 0.0602882503166667 0.004170631 0.0014869605 -0.1211085913 -0.0502306126166667 -0.0073290123 -0.0421940992333333 0.000599535756666667 0.00766608666666667 0.00258812081666667 0.00744262158333333 -0.0185868241 0.01938629618 -0.0294229483333333 -0.00551292 0.0396994659666667 -0.0498365277 0.00295908336666667 0.0381922936166667 0.00137366266666667 -0.00833203866666667 0.00014800608 -0.0502657034833333 -0.0280686333983333 -0.000599310163333333 0.0496292915 0.0174177715 0.0711185955 0.0261568239783333 -0.0874264893 -0.0430851385883333 0.209016916466667 0.000881006433333333 -0.0388676328333333 -0.0393128213333333 2.41978333333333e-06 0.0130410758666667 0.0136347471666667 0.0595867122166667 0.0522673076666667 -0.0495598755666667 0.00613734665166667 0.1624765994 0.236199752333333 0.02663071595 -0.0384193175 -0.0353372666666667 0.083615665 -0.0228489491666667 -0.0529474106666667 0.00098771005 -0.000266521925 0.160410610946667 -0.07332490955 0.061423283 0.071666277 0.05177885061 -0.00606600416666667 0.0249267752166667 0.0391714318333333 -0.00206756894333333 0.0443854582366667 -0.0306016105666667 -0.0300578067666667 0.04118045073 -0.0181174732166667 0.0305846206833333 0.0387723782333333 0.0866866911666667 0.0158758686666667 0.0243446441666667 0.00782286153666667 0.0273495675 -0.13227359 0.0674707800333333 0.12593941539 0.0249869958333333 0.04189365695 0.0620963298333333 0.0309301945833333 0.000617253 0.017858213 0.000981380666666667 0.1031515365 0.13312192595 1.98858333333334e-05 -0.0002014915 0.00978797816666667 -0.00430721466666667 0.000996087000000005 0.0340973521333333 -0.0291364712216667 0.0386862680333333 0.0518892990833333 0.00124212676666667 0.0132591142716667 -0.0022782189 0.071077934915 -0.00895009133333333 -0.0843414263833333 0.0263777543666667 -0.0527779327283333 0.0479934437833333 0.00120469716666667 0.0178031895633333 -0.00115765616666667 -0.0347944915 0.061460666 -2.582775e-05 -0.0184132513333333 -0.0038040545 -0.0333501121666667 0.04191892705 0.02566230305 -0.00731235 0.0348487414166667 0.0978789914583333 -0.0203726444316667 0.0014826015 -0.0536931906 -0.00103128565 0.0165715818333333 -6.57258166666666e-06 0.192068653333333 -0.00147004366666667 3.38689666666667e-05 -0.0374358584 -0.0331867578333333 -0.1376766931 0.0382620656666667 0.0059529034 -0.0724640457 0.000223216783333333 0.01683977075 -0.024245467 -0.000190857 -0.0725714806733333 0.0001402247 0.021961425355 -0.0281313365 0.0128505446666667 -0.03073068785 -0.0820065266666667 -0.0488799908333333 0.0330571637 0.00504930661666667 -0.00106755367333333 -0.000385837915 0.0001996489 0.0180071876666667 0.000332780333333333 0.000622366383333333 -0.001431389 0.00422771446666667
```
