## Supplementary material for "Dopamine and schizophrenia from bench to bedside: Discovery of a striatal co-expression risk gene set that predicts in vivo measures of striatal function": Compressed zipped directory containing output of SDA computed on the LIBD discovery and GTEx replication datasets: gene.loading.txt (part 28 of 38)

```
C59 0.000271052784615385 -0.000110750837692308 0.000266852420307692 -0.00250640346153846 -0.000173903669230769 -0.0125537514230769 0.000352555646153846 0.00337394415384616 -0.000668792553846154 -0.000483449610769231 0.000348960638461538 -0.000818690749230769 -0.0446776465914615 -0.000566335007692308 -0.0126280203076923 -0.0314620262307692 -0.00395494185384615 0.0114032651943846 0.0718357938969231 -3.17785076923077e-05 0.0125213263307692 -0.0646930972 -0.000216023984615385 -0.0221116991461538 0.0263755125946154 0.0326452944561538 -0.00828588876769231 0.0353101923230769 0.00120997274461538 0.0354680766069231 -0.0081739998 -0.00721893538461539 -0.0123021246615385 -0.00324257881307692 0.0188965017676923 -0.00744060493923077 0.0249837778398385 -0.0138760050186154 -0.0212441276153846 0.02990261266 -0.0415971519858462 -0.0208300947970769 -0.0245634875076923 -0.00680166356723077 0.0311738835 0.0338714620823077 -0.0321367162923077 -0.0482117594261538 0.01839234729 -0.0320711965361538 -0.0338434350615385 0.0405430503076923 -0.0116074416284615 0.0128439095651538 0.00327324118992307 0.0128118263076923 -0.0600318282307692 -0.0180004863846154 -0.00113656984692308 -0.0242858249905385 -0.0262324595530769 0.0129305709384615 0.00792004746923077 0.0206140741646154 -0.00378017041538462 -0.00130563254692308 0.00476140875303846 -0.000605136638461539 -0.0654940781384615 0.0376155358692308 -0.0307113291684615 -0.0570024767538462 -0.0114906076284615 0.0404968553592308 0.00280030328461538 0.02861495909 0.00278145161538461 -0.0343321121692308 -0.00325044506923077 -0.071717232 0.0129443126452308 -0.00684294317769231 0.000717514407692309 0.000873166130769231 0.00191693933846154 0.0220964640376923 0.00130390484615385 0.0431581535976923 -0.0104471902 0.0366789369084615 -0.00876729246153846 0.0230698738084615 0.00857351143076923 -0.0198560068007692 0.000770342253076923 0.00686953656 0.000161831169230769 -0.0103223813769231 0.0101543273615385 0.000377457838461538 0.0140681955392308 0.00587237318207692 0.02284790433 -0.000521455158461539 -0.00851359048461538 0.00483180431123077 0.0160507907163846 -0.00628994766384615 0.0254629947384615 0.00703318584384615 -0.0614576212384615 -0.00807528118846155 0.0375819498623077 0.0722913208553846 -0.0456362662467692 -0.0509552648876923 0.00601472068461538 -0.0319559861515385 -0.05333942135 -0.00125012410538462 -0.0329902584315385 -0.0252469712676923 0.0148530850607692 0.0385923531 0.0263866908938462 0.00384796463769231 0.00774251573692308 -0.0147646565230769 0.000789517426261538 3.65289184615385e-05 -0.0160488009376154 -0.00104134705384615 0.00515578030769231 -0.0242043131538462 -0.00326423529076923 0.0025666042076923 -0.0208223066446154 -0.000352014469230769 -0.0203838085913077 0.0289046551646154 0.0139319394876923 0.0276393887195385 -0.000413001992307692 -3.10795923076923e-05 -0.000132858893846154 0.000861531276923077 0.000146711307692308 -0.00967207101153846 -0.0267315837461538 -0.00106057070692308 0.00478275109230769 -0.00605412488307692 -0.02651175292 -0.000329890769230769 0.0275570519413077 -0.0211110343023077 -0.0170815059555385 0.0129969105930769 -0.0315622452146154 -0.0130651372076846 0.0227946955439231 -0.0459097658246154 -0.0391829609671538 -0.02756443911 0.00819664461538462 0.00609150311436923 -0.0377666502684615 -0.00021182707 0.000189559786923077 -0.0166602768330769 -0.0464914684523077 -0.0305490931284615 -0.0191958972461538 -0.0281040760153846 0.0195729462841538 -0.0198655527461538 -0.0154863420615385 0.0184740975437 -0.0124562170687692 -0.00760253758384615 -0.0148449402423077 -0.0197323220982308 0.00881260757692308 0.00423655685 0.0458002705717692 -0.00297378941538462 -4.47002769230769e-05 0.000173781769230769 -0.0534572840276923 -0.00206648431592308 -0.101518285847831 0.00607718432230769 -0.000308869538461538 -0.0159713883732923 0.000613293438461538 0.0146489284107692 0.0100553254338462 -0.0384492032307692 0.00690886842538462 -0.00334149531438462 -0.0489812931369231 -0.0002334089 -2.30447692307692e-05 -0.0930461087 0.002865010825 -0.0173751676742308 -0.0206372667046154 -0.0139289089846154 -0.0390384805415385 -0.0344739180407692 -0.000460111361538462 0.00130024691538461 -0.00107516789230769 -0.0117561151661538 -0.0127707851538462 -0.00463552929992308 -0.0333476651930769 -0.00388773786923077 0.0247812036046154 0.00344560775384615 0.000213958246153846 0.0277616589461538 0.00208737823076923 1.2028883076923e-06 -0.000148910638461538 -0.0184928861153846 -0.0384587815384615 0.0100300255415385 -0.00439339600230769 0.00745593820846154 0.0103076393007692 0.00226286117761538 0.0144059548846154 0.0204983621 0.00285800915384615 -0.000592870771538462 0.00300469996846154 -0.00597980130769231 4.45269461538461e-05 0.000139034833076923 -0.00220733830769231 0.000240609876923077 -0.0130972226496923 0.0231725879799231 -0.0339361099307692 -0.000121055417692308 0.000784870076153848 0.0157836728407692 0.0360508436923077 -0.0690074539461538 -0.00496465988384615 0.0250498073285385 -0.0210230959230769 0.0161198821269231 -0.0284106862907692 -0.0316252900738462 0.0316722454 -0.0169728927076923 0.0131544956846154 -0.00445382238715385 0.00435263069972308 0.0199799182307692 0.00684928645307692 -0.00875587933076923 0.0935971864923077 0.00332881447692307 -0.0214986944469231 0.0181043584076923 -0.000558718173846154 -0.0241878941307692 0.0236182531253846 -0.0162970362869231 -0.0179891354076923 0.0141760307223077 -0.0396103041769231 -0.00475242448538462 -0.0555205378769231 0.00204071258545384 0.021886854515 0.01943195565 0.0166390563907692 -0.0253400739830769 0.0251735765238462 0.000405417107692308 -0.0105816733307692 0.000140439161538462 0.0104117357615385 0.0504238492276923 0.000791403972307693 0.0137176236792308 0.00670275440615384 0.0214845622722092 0.033317036 -0.00282514410076923 0.0198047237292308 -0.0505356048692308 -5.140409242e-05 -6.70160938461539e-05 -5.382005e-05 -0.03406744481 -0.000714436666153846 0.0412231927636154 -0.0143813662283846 -0.00980527783846154 0.0239267871030769 0.00126436820384615 -0.00988260179769231 5.50728453846154e-05 -0.0310960799692308 -0.00978596183 0.0325256480907692 -0.0162883166284615 -0.0130361816730769 -0.0166976208769231 -0.0215130304980769 0.0119770974644154 0.0716733710207692 -0.0234033167013308 0.0119452973715385 0.0268600845630769 -6.80877976923077e-06 0.0142011963535385 0.0131840699 0.00778950024846154 -0.0335344768043077 -0.0154807543461538 0.00659163018230769 0.0198047497433077 0.000272386123076923 0.00409467066153846 -0.00973800664692308 -0.0312891526923077 -0.000384929953846154 -0.000764047623076923 -0.0217815728061538 -0.000273321238461538 0.00947574355615385 -0.00117813380230769 0.00206530995384615 -0.0165349208549231 0.00386539168384615 0.000299955846153846 0.00904152948846154 -0.0311060352830769 -0.0495547360623077 0.0333575419538462 -0.0174289632415385 0.00932022123307692 0.000712647803846154 -0.00971427502307692 0.000868341569230769 -0.0761507022776923 -0.0270909809335538 -0.0519869096692308 0.0247158696423077 0.00228078938461538 -0.0120643796976923 -0.00965044359461538 3.60030152307692e-05 -0.000225174903076923 -0.0333960417615385 0.0127600297769231 0.00893190792 -0.0199579927707692 -0.00791460539769231 -0.0442943999461538 -0.0175022257162308 -0.0126370497692308 -0.0486447237015385 -0.0241957903061538 -0.0201679990769231 -0.0150975811461538 9.89094615384618e-06 -0.0516743872461538 0.0157893005184615 -0.000337529692307692 -0.000379616362307692 -0.0318476673492308 0.0306264005746923 0.00580968126923077 -0.0122282913230769 -0.00180334764153846 0.0181745083615385 0.0187726872461538 -0.0208486967 -0.0147218584571538 0.00632347088330769 0.000189862834615385 -0.0295141754458462 -0.0564199339423077 -0.0363939680776923 -0.0404814517923077 0.0225744282846154 0.02173479649 -0.00673318771153846 -7.42005769230769e-05 -0.0149570907421077 -0.0138623434592308 0.000328203161538462 -0.0425598692674615 0.0250713862769231 0.000798415153846153 0.00977361050923077 0.000191329923076923 -0.000176094430769231 0.00638817150961538 -0.00247651896403077 -0.00221148666307692 -0.000457936461538462 0.00449592791230769 0.00787253407692308 -0.0112278542761538 -0.0114811758613846 -0.0273639914 -0.01733151582 -0.00551690778461538 0.00640995231692308 0.0148453610548462 -0.03913253714 -0.0129365263230769 0.00862254969584615 -4.21236039230769e-05 -0.0192522107538462 2.54772038461538e-05 -0.0253412775853846 0.00143822382307692 -1.65481806153846e-05 -0.00018953175 -0.0163837393384615 -0.0242987219923077 -0.00395631513846154 0.0222906487492308 0.0220687382846154 -0.0243818763076923 -0.0369737849923077 0.000491079310461538 -0.00749327663846154 0.0164102936760769 0.00120301651538462 -0.0243625577807692 0.029029539151 -0.0589118384853846 -0.0284143304146154 -0.0177915345438462 -0.0108611724 0.0210177316923077 0.0194715594546154 -0.000193529900769231 -0.00922633215461539 -0.000611242899230767 0.0396847794846154 0.0167343504072308 -0.0120432112930769 0.0132122405923077 0.0243586747769231 0.00810555251846154 4.73845076923077e-05 -0.0371255756846154 0.00357929705307692 0.00773066143807692 -0.0210451845969231 -0.0410492936828462 0.00678166299307692 0.0250204517846154 0.0799173627230769 -0.00961748383846154 -0.00227341653076923 -0.0191139091972308 0.0159508969913923 -0.000592319423076923 -0.0134598813369231 0.0496067208153846 0.00976580880384615 0.0114326105346154 -0.0003050752 6.766513e-05 -0.0746554085330769 -0.00709463857692308 -0.016761070197 -0.0514758883692308 0.0222838821076923 0.00588208672 -0.00792321386923077 0.0315425364968846 -0.0052834758 0.0191832705715385 -0.0179649099646154 0.025469346858 0.00872557240923077 0.00192815543153846 -0.000148986066153846 -0.00434825618515385 -4.03695692307692e-05 -0.000692673075384616 -0.0189091974413077 -0.0390293306053846 0.0232823772484615 0.0214210175824615 -0.0190367565884615 0.0158999411307692 0.00752676710846154 -1.08989192307692e-05 0.0299703202961538 0.0162553788634615 -0.000134236764 0.000812967215384617 -0.0388574456307692 -3.66928830769231e-05 -0.0339035022907692 0.00721949837153846 0.00170268906153846 0.00705873825384615 -0.00366130671230769 -0.000490154923076923 0.0185562857646154 -0.000932637426923079 0.00428213348692308 -0.0192194548438462 -0.00399740453692308 0.0262226325384615 -0.0546742462761539 0.000487418461538465 0.00304944069384615 -0.00197726331384616 0.0221693343030769 0.00450450556692308 -0.00623966712307692 0.0203846621769231 0.0144034579753846 0.0143409696076923 0.0319189775689231 -0.0155489764046923 0.00860203253230769 0.0307347902130769 0.0124019884230769 -0.03909209004 -2.02860884615387e-05 -0.00131029661307692 -0.000257968238461538 -0.00280736360769231 -0.000418253741538462 0.000258642800769231 0.00104580019230769 -0.0180571893861538 0.0186206697615385 0.0326636199307692 0.0152762994037692 -0.0375784981130769 0.0251542920515385 -0.0117327609230769 0.0236794733846154 0.00102746319384616 -0.0235645541692308 -0.0120060344230769 0.000105735453846154 -0.00302326802076923 -0.0226291441273846 -0.0132308023663846 -0.0253441371861538 -0.0164257793657692 -0.0105173155076923 0.00348836805846153 -0.0465916122076923 -0.00211981056923077 0.0216333485538462 -0.0211155317538462 0.000312344298461538 -0.00546123925923077 0.0226199326153846 -0.00724864966461538 -0.0258542096854615 0.0183961793561538 -0.0116265848110769 -0.0254107179692308 0.00935647829153846 0.0376754270346154 0.0107269274377692 -0.0238320428261538 0.0218980699522308 -0.0271938543215385 -0.0210456311538462 -0.0138352570307692 0.0258751253730769 -0.0147009638945385 0.00348320767153846 -0.0200179477153846 -0.0243997001961538 -0.0412242539230769 -0.00338453986153846 0.0140145398392308 -0.01036533038 -0.00336670880769231 -2.658636e-05 -0.0180233079669231 -0.000517475049230768 -0.00230564220769231 0.0203491612961538 0.0115424983869231 -0.0124109941126154 0.00845599312076923 -0.0585366181692308 0.0136974255 -0.0298798878324615 -0.00763880513846154 0.00363704252615385 2.56056876923077e-06 -0.0121513723438462 0.00727976081538462 -0.0131175647638462 -0.0427143530061538 0.00234641446923077 0.0104317997517308 0.0128959736930769 -0.0272920538276923 -0.0115947947007692 -0.0128269121076923 0.00352142780769231 -0.00349929414615385 0.0214931405025385 0.00856759669392308 0.00252419266153846 0.0176473405546154 0.0371247257969231 -0.0188658775846154 7.85070730769231e-05 0.0352125935633077 7.59793246153846e-06 4.13109438461539e-05 -0.0184381579846154 -0.0292027519330769 -0.000525983030769228 0.0205650746392308 0.00656849332692308 -0.0231836048779231 0.00729049237384615 0.0639970563661538 -0.00109615114615385 -0.0221758964938461 -1.48042984615385e-05 -0.0330385371584615 0.00775936274615385 -0.0037378193 0.0175642668169231 -0.0238023828523077 0.00769951046715385 0.0203760606923077 -0.00252521202323077 0.00229808476923077 -0.0161559132002308 0.00427290403 0.00970661569230769 -0.0153606133473846 0.0320289513792308 0.0142602769376923 -0.00361997877438462 0.0237574644461538 0.0530418005830769 -0.0100167833583077 -0.00649170788476923 -0.0159549558476923 -0.00694702201384615 0.00109440316923077 -0.00540781910846154 -0.0168724205384615 -0.00428351013076923 -0.0295617891123077 -0.00493432096153846 -0.0319962135686154 -0.0257648999869231 0.0355716609592308 -0.0217520925 -0.0305920618538462 0.0132812408846154 0.0374344329153846 1.41280476923077e-05 1.70626307692307e-06 0.00259508934461538 -0.0175908204756154 0.0172535800461538 -0.000678368930769231 0.0294961251538462 -0.0157489515992308 0.00482165512307692 0.0314791350346154 -0.0529334958737692 -0.0584512479253846 -0.0195291343923077 0.000152445565384614 0.00720298856153846 0.000866727836346156 -0.0194609533484615 -0.0496573156975 0.00962136407692308 0.0140984838123077 0.000544302907692308 4.60504230769231e-05 0.0217811135861538 0.0569913155761538 0.00753407002923077 0.0150112481166154 0.0279695560307692 0.000365670664615385 0.000260533568461538 0.0218874615138462 0.00663517210815385 0.0117282132 0.0130336932530769 -0.0447177602400769 -0.000800958146153846 1.31196730769231e-05 0.000263873492307692 -0.0013779514 0.0305931294792308 -0.0347238152476923 -0.0200223714392308 0.00331210327615385 0.00637747363076923 -0.0300328522499231 0.00509785066153846 0.00609514363846154 -0.000210592223076923 -0.0141025621107692 -0.0377689224359 -0.00139121416276923 -0.00800973856153846 1.25160615384615e-05 0.00887272484569231 -0.0466038208581539 -6.23766476923077e-05 0.000375957298461538 0.0134437094630769 -0.000645974723615385 -0.0313011689592308 -0.0456020381769231 -0.0112015941769231 -0.0606034290184615 0.0107268386 -0.000866805926923077 -0.0208217253876923 -0.0306146265394615 0.0663563240315362 0.0292319951915385 -0.000533884384615385 0.0223698870684615 0.000117247106923077 -0.0266639437461538 0.000543850076923077 -0.0173397108953846 0.0106651371 -0.00234127197692308 -0.00594464065815385 -0.0544477213253846 -0.00498730222076923 -4.08063307692308e-05 4.68169692307692e-05 -0.0308989770384615 0.0125785030846154 -0.0102312404216154 -0.0423339482153846 0.0357932259807692 -0.0203337928353846 0.0171237197436923 -0.0204075834935385 -0.000430351323076923 0.00643513440307692 0.00910647015307692 -0.00090760621 0.0434136285130769 -0.00407443999223077 0.0117477058461538 -0.0717833313823077 0.00691591850461538 0.0699055441676923 0.000331965911538462 -0.00531387115384615 0.000323939684615385 0.0106296278176923 -0.0144793718361538 0.00585652996461539 0.00625863454230769 -0.0333205434841538 -0.00013841399923077 0.0179823293 0.00708913863846154 0.00418623930692308 0.0215642160476923 0.00442922936923077 -0.00911846238307692 0.0110810650255385 -0.000111517092307692 -0.0215438052869231 -0.0453874909307692 -0.0154872633196923 0.0001496353 -0.0309128566326923 -0.0657137691242231 0.0101813264272308 -0.0468751574483077 -0.0120792634461538 0.0347791958923077 0.0281174343615385 -0.0457270896230769 -0.0317503076557077 0.0108905787161538 -0.0104835097484615 0.00711832162615385 -0.0614043945892308 -0.0387225859307692 0.0073956080623077 0.0003769951 0.0238924100993308 -0.0127234171776923 -0.101974784719846 -6.18336984384607e-05 0.00707321499230769 0.00395481074853846 -0.019974884 0.0439693160192308 0.00635934446615385 -0.0748597021384615 0.0355333900792308 0.0407272079692308 0.00820627062907692 0.000313331307692308 -0.0192155593607692 0.0170764746926923 -0.0281110834823077 -0.0258873916747692 0.0252893065330769 0.0181666488917692 -0.0102592877371538 -0.00230173484615384 -0.000484167615384615 -0.000732814484615383 0.00839480365384616 0.0105529187846154 -0.0387948246484615 -0.0138547064230769 -0.030137891 -0.00156002265746154 -0.00543259028769231 0.00752617062061538 0.000459061661538462 0.00420009606923077 -0.00012666508076923 -0.00780070244615385 0.0508477416846154 0.03924621263 0.0349627139830769 0.0232778306461538 -0.0028959238 -0.0191489752384615 -0.0507462186076923 -0.0330557205307692 -0.0442356604667692 0.0146147894692308 0.0674698649984615 -0.000896779076923077 0.0297708615384615 -0.0119254820046154 0.0258306962528462 0.0235040164807692 0.0101016771295385 -0.000527543461538462 -0.00342469162307692 -0.0125650202867692 0.00411632715330769 -0.0148761124596154 -0.0336429620953846 0.0653401410184615 0.000182525041538462 0.01962480403 0.00887188772307692 0.000863028046153846 -0.00779334976846154 -0.0200253163615385 -0.0439864349538462 0.0174648183846154 0.0228860095384615 0.00260413088923077 0.00102642178461538 0.00329000532692308 -0.0155741302384615 0.000418358030769231 0.00320107567692308 -0.0408244461654615 -0.0178528701076923 -0.00777044079230769 -0.0146460136615385 0.0145549458923077 0.0308103968281538 -0.000166701869230769 -0.0280354790153846 7.45150515384615e-05 -0.0172748446292308 0.000994008923076923 -0.00835371063846154 -0.0189185994638462 0.000951281940692306 -0.0330461331561538 -0.0166669952002308 -0.0257080488437077 8.75340107692308e-05 -0.00125128723323077 0.00125395867307692 -0.0286059264861538 0.0263945352538462 -0.00524697190469231 0.000107629567692308 -0.0517693615976923 0.004920195032 0.0294083279846154 -0.00849207225192308 0.0241835762953308 -0.000256431461538462 0.0120589941692308 -0.00685181565069231 -0.0140520185123077 -0.000802373713076923 -0.0117066941338462 -0.0135243325439231 0.0138027014192308 0.0338037806292308 -0.0214979871438462 0.0138476561538462 -0.000389168490769231 0.000171937623076923 -0.0367994773153846 3.73544846153846e-05 -0.0164733504076923 0.0120870001738462 -0.00348512581815385 0.0229314357 0.0277132228230769 0.0223406125469231 0.0144074327946154 0.0133997512307692 -0.00144708415384615 -0.00762911268176923 -0.00197187320769231 0.000798166076923074 -0.0334796212907692 -0.00716778795346154 0.0426274760307692 0.0226215547023077 -0.0480299076646154 0.00288964736884616 -0.0149081996846154 -0.0201396570050385 -0.00393683499 0.0355220645923077 -0.0017746787 0.0251265362699231 0.0132416105769231 -0.0396066613723846 -0.0412055743692308 0.0135867835230769 -0.00393962793876923 -0.000357612942307692 -0.00112140753846154 -0.0390347310153846 -0.0259996436461538 1.82927e-06 -0.0367271516892308 0.0128319387307692 0.00098100139153846 -0.108381169791538 -0.0335874006830769 -0.0466228465461538 -0.0245015064076923 -0.0309571575453846 -0.0146734979553846 0.000294652604615386 0.0130662642786154 -0.0431913620138462 -0.00777809926230769 -0.00899639803153846 0.000145628395384615 -0.0276706821030769 0.0130173977846154 -0.0101221658351538 0.00448744423461538 -0.0433184982707692 -0.0369908399858462 -0.0195690809626154 0.01477639539 -0.00741921972307692 -0.0400090302081692 -0.0406514472530769 -0.0564569105223077 0.0832708167917692 -0.0433445892153846 -0.00155195736153846 -0.0443466112076923 -0.0138023291969231 0.000261707923076923 0.000216764083846154 0.0021256866 0.000193643769230769 -0.0168875094538462 0.0153519622076923 -0.00516631063384616 0.00849706305353846 0.0342198308468462 -0.0252954915053846 6.45527692307692e-06 -0.0502634335794615 -0.0202240479414615 -0.0375039844896 0.0164051061292308 0.0187175069384615 0.0380882079292308 -0.0199209912285385 -0.00833099868923077 0.0137481690715385 0.0119087905896923 0.0127186962230769 -0.0398716341025385 -0.000350607738461538 0.00875903074692308 0.0238518238623077 -1.15768623076923e-05 0.0150473506692308 -0.00523525791976923 0.0190345398923077 -0.000995694476923079 -0.00125493230769231 -0.0247220386946154 0.00698031501915384 0.00150795160384615 -0.0102252221384615 0.00338259451 -0.01050088958 2.098533e-05 -0.0101812783846154 -0.00108176408461539 -0.00573222084615384 0.000969577669230767 0.00394212883384615 -0.00405928442923077 -0.00104314519230769 -0.00839068331615385 -0.00703107708923077 0.0235265901715385 -0.0133407817 -0.0551283945415385 0.00237867417692308 0.0184186118384615 0.00310301148461538 0.0159908114 0.0249727102376923 -0.00563367548461538 0.00306315557346154 -0.0101540207230769 -0.0313137903783846 0.000534994261538461 0.0126024661640769 -0.000150570292307692 -0.04515474517 -1.32059230769231e-05 0.03552215 -0.0193994845823077 -2.99636346153846e-05 -0.00402487876538461 0.0131863882776923 -0.00487205397923077 -0.000720052438461539 -0.0398084755973846 0.0454873004633077 2.20871215384615e-05 0.00448115273846154 0.0132403964 -0.0286330834469231 0.0138859400292308 -0.0403062447830769 -0.00953875376923077 0.000777024969230766 0.0112646795880077 0.000355814580000004 0.0102845039423077 0.00357128637692308 -0.00919142653461539 -0.00131460583076923 0.0288166942038462 -0.00183699754615385 0.00062102510076923 0.0105935182507692 -0.000378309846153848 0.01318765973 0.0123358506923077 -1.60095461538461e-05 0.00270662006223077 0.000276856363076923 -4.60584069230768e-05 0.0168445309776923 0.0127411797692308 -0.0419754403846154 -0.00862270492307692 -0.00902271580769231 -0.017552788 -0.0221434389030769 0.00590247969692308 0.000411367037692308 0.00547796437523077 -0.0209773781538462 0.00574256306923077 0.00537456576923077 -0.0227618809076923 -2.64316808461538e-05 0.000795340223076923 -0.000260782023076923 -0.00118812495384615 0.000229867635923077 -0.000258199630769231 -0.0152725320253846 0.0244847861938462 0.0258003463846154 0.00817500547846154 -0.0265772784923077 -4.17276692307692e-05 0.00112101583846154 -0.000994998512307692 0.00130341301538462 -0.00236447631538462 -0.00806280210769231 -0.0110238932461538 0.00120647938461538 0.0156297885353846 -0.0280320341538462 -0.00643715712307692 -0.0159092159323077 0.000130597369230769 0.00938694854346154 0.0379376051746154 6.90092e-05 -0.00680483156923077 0.00470551891769231 0.000534289238461538 -0.00838483069506153 -0.0201536386752154 0.0426011077615385 0.0716668932692308 -0.00993769082792308 0.0152442985461538 0.0161382703769231 0.000183516433846154 0.0102332198538462 -6.35767538461538e-05 -0.00938474553230769 0.00804247553076923 -0.0207050977092308 0.0308948356538462 0.0684352567538462 0.00518387762692308 6.44719153846154e-05 -0.0160054974492308 -0.0120009610769231 0.00274490521538462 -0.00380087237692308 -0.0293736269153846 0.0102111137153846 -0.0505366470423077 -0.000955922215384615 -0.00127703651153846 -0.0118827965461538 -0.0128610732307692 -0.0182385647846154 -0.000402237461538462 -0.000817428475384615 0.0157471909653846 -0.0321265711176923 0.00423288234615385 -0.0226863811153846 -0.008975888653 -0.00882170584615384 0.00594108556923077 -0.00841514559230769 -0.00264719660769231 -0.000271242676923077 0.000237885192307692 0.0166753264167692 0.0121283647461538 -0.000436102030769231 0.00839623046923077 -0.0498331533653846 -0.0597394633238462 -0.0244568893307692 -0.00513650222846154 -0.0167303644615385 -0.00790424713461538 0.00732399458692308 -0.00105259211392308 0.00490319701538461 0.0365947788230769 -0.00747624064561539 0.00453924066461538 0.0569194532276923 0.00488432763846154 -0.0104571501615385 2.27483576923077e-05 0.00582857720769231 0.0213292866976923 0.00988558184538461 0.00408025621538462 -0.0143930595923077 -0.0165781531615385 0.0114248693630769 0.0193419935703846 0.0107510721969231 0.0176853190938462 0.0223388092307692 -1.88101461538462e-05 -0.00514776882307692 -0.010119808036 -0.0455635027876923 -0.00696406431615385 0.0249048847615385 -0.0286510808276923 7.44945997692308e-05 -0.00651120982692308 -0.0210168605846154 -0.000224323746153846 -0.0113200784846154 0.00541054116461538 -0.0134718510461538 -0.00311954415769231 0.0100125149446154 0.000256272692307692 0.0110414659943846 0.000423145410769231 0.00737740672769231 -0.0416910579546154 0.00956463236538461 0.00223439689623077 0.00961991541384615 -0.0496628230753846 -0.0326017044592308 -0.00855491132307692 -0.00330173763 -0.007633803 -0.00238952853938461 0.0114866025923077 -0.0109502404938462 -0.000219116369230772 -0.0628505916076923 0.00627978953076923 0.00134355263846154 0.0249327570007692 0.0312411084784615 -0.0224114355162308 -0.00231936992307692 -0.00596099945692308 -0.0103326327284615 0.00917688974615385 0.00216739905384615 -0.0156466747461538 -3.54584153846154e-05 9.93512230769231e-05 -7.11440769230769e-05 -0.000191421384615385 0.0302418430707692 0.0339794214538462 0.0106391219307692 -0.00102752095384615 -0.0178087016938462 -5.51102307692308e-05 -0.0370557822076923 -0.0331624714384615 -0.000584246538461538 -0.0203173080376923 -0.0290683881890769 0.0119617403483846 -6.60836538461539e-05 0.00643477278230769 0.000694276893076923 0.0297345845661538 -0.0286904454945385 0.00306046957436154 0.0100663222118231 0.0002673202 -0.0437959183076923 0.0537214303307692 -0.00163743610323077 0.0145229854692308 -0.0221721705784615 0.0325235706992308 -0.00364949980769231 -0.0145645572300769 -0.0234052851876923 0.0316707262584615 -0.00383577620076923 1.16503784615385e-05 0.0173267687153846 0.000301054284615385 -0.00824444429923077 -0.0492700716883846 -0.0229941382315385 -6.68688292307692e-05 -0.0157408109592308 0.00698186469392308 -0.000219984988 0.000414610554615385 0.0138980575323077 -0.00730932648384615 -0.0180463386284615 -0.0360594074707692 0.0121266992307692 -0.0108560918461538 0.0135977301615385 0.000155157461538462 0.0242022227292308 0.0144124399774615 0.0520050809153846 -0.00135349818769231 -0.0441904116559231 0.0502141522999231 0.000735878513076923 0.0215085680384615 0.01352786789 -0.0236934729230769 -0.0189828911407692 -0.0230318573153846 0.0104588567886154 0.00162244153076923 0.00928207838639231 0.00403162596384615 -0.0513349619161539 0.0346273779946154 0.00064338752938462 0.000860354053846154 0.0350047609263846 0.000316315281538462 -0.000304012181538461 -0.0470828627453846 0.00859560124476923 0.00493293561253846 -0.00117941114153846 0.00252076403338461 0.0205792384586154 0.0100276031123077 0.0177948498844615 -0.00473348459384615 -0.0392526575127692 -5.94848169230769e-05 -0.00298041078553846 -0.00860021815302308 -0.00276303418461538 0.00447401138461538 -0.009961109873 -0.0267472704576923 0.0199666390343846 0.00459246029461538 -0.0162007021069231 -0.0420602380969231 -0.0117796340938462 0.00619125905384615 -4.08363846153846e-06 -0.0192492427215385 0.000567484161538462 0.00969764155646154 0.00719108636846154 0.0417779557030769 -0.0330039960384615 -5.10992276923077e-05 -0.0101123461638462 0.0107082414 -0.0258933426046154 -0.00624525276923077 -0.00274913152607692 0.0242889902207692 0.0250440112146154 0.0429860175946154 -0.0297113692307692 -0.0463245877 -1.951344e-05 0.00869116513846154 -0.00646707769969231 0.0199354777841538 -0.00258761513076924 -0.00128716689230769 0.00784847823076923 -0.000587255846153846 0.00747906883615384 0.000260996269230769 -0.0426708550930769 -0.00363579514846154 -0.00047877193 0.000160002523846154 -0.00557080462538462 -0.00117137592307692 0.0273259796126923 0.0465672123461538 0.0289957880615385 0.0347149842459231 -0.000822133192307692 0.000425684863846154 -0.00449459151538462 0.0150418304538462 -0.00547413485230769 0.02656900943 0.0201041906230769 -0.0406050030646154 0.0119757475846154 -0.00738477467692308 -0.0612738220384615 -0.0169073577392308 -0.0141690223261538 0.00580694948461538 0.00893717474076923 0.0232497883076923 -0.0956906478230769 -0.00521634709615385 -0.050953861948 -0.000871239330769231 0.0178117277148462 0.0213219807538462 0.0150120869569231 -4.84587384615385e-05 -0.0133225024769231 0.00342720310769231 0.00915596135384615 -0.0227705317461538 -0.0240096491423077 0.0034771021 0.0218419294546154 -0.0255129984669231 7.861951e-06 0.0173901061184615 0.00910320049438461 0.00812314119115385 -0.0212217907623077 0.0241574287446154 0.000825575154615384 0.0339194036794462 3.22746301538462e-05 -0.0143646895923077 5.53866153846154e-05 -0.0176499380576923 -0.00120252592307692 -0.00933552418692308 -0.00150697861538462 -0.00520230293846154 -0.00878900793307692 0.0223347945007692 0.00680638376153846 0.000530288957692308 0.00204073816923077 0.0146615033076923 0.0585624994615385 -0.00109304245 -0.00212691801773077 0.0094841334 -0.0365293659061538 0.0342654186923077 -0.00684029029307692 0.0314329926846154 -0.0151519606838462 -0.01215996783313 -2.28418546153846e-05 0.00435908575384615 0.000315894784615385 -0.00389753721315385 0.00858982459230769 -0.0065371705 0.00699666571923077 0.0246795607029231 -0.00331662546153846 -0.0116194982615385 -0.0234868483753846 -0.0241844022612308 0.0110252971101538 0.0252598341084615 0.0325120436153846 -0.0192387824715385 0.0121550724150769 0.00222925184615385 -0.0219720279823077 -0.0246536181 -0.0111376570807692 -0.000217155738461538 0.0267895630692308 0.00373064013076923 -0.00442313461538462 0.0316359913023077 0.0189094846846154 -0.0532628087238462 -0.0233364273268846 0.0106112847599231 0.000233089738461538 0.0213818670769231 -0.0242635401928462 0.0496822359307692 -0.000475452523076922 -0.0519732454615385 -0.0495377320769231 -0.01144553765 0.0337385588992308 5.64602e-06 0.05655269298 -0.00724411436384615 -0.0116445711538462 0.00232627994615385 -0.033217142 -0.0229333024969231 0.00731502677276154 -0.0324487615384615 0.0282935967615385 -0.0156993669269231 0.0553318208461538 0.0476529258076923 0.00690118229230769 -0.0132330014769231 0.0153876195 0.0107756457 -0.0325432723630769 0.0269110547392308 -0.0232610248088462 0.00158970714769231 -0.00624050782307692 0.0580668851230769 0.0170825325615385 0.000367248292307692 0.00941158642961538 0.0405216399538462 -0.00887866008207692 -0.00447706678923077 -0.0150405368807692 0.0227936533538462 -0.000496234384615385 0.0183921981392308 0.0302775323338462 0.0150352593119231 -0.0273180789161538 -0.0175459359330769 0.0243198332323846 -0.0236622676306154 -0.0127343311795385 -0.0146253241692308 0.0127691856561538 -0.0461435351923077 -0.000239597015384615 -0.0440908669191538 -0.00654504904615385 -0.000548811358576919 -0.0759616495846154 -0.0180998590307692 0.0157408642676923 -0.00116854518461538 -0.00238484504715385 0.0322679132384615 0.05848768056 2.08592876923077e-05 -0.0504344076821538 -0.0146332645184615 -0.00519018007030769 -0.00168978418284615 -0.0198825380846154 0.0249106550769231 -0.0199059806784615 -0.0482060779769231 -0.02366161515 -0.0154219628769231 0.00332525819538462 0.0292102396053846 0.00737382090692308 -0.01335144285 0.00632744385 -0.00827666098423077 -0.0195111417890769 -0.0274018491076923 0.00704108126846154 -0.0515291454230769 0.0313428467230769 -0.0403379179923077 -0.0624832941153846 -0.0135813855 -0.00989491623076923 -0.000363778770769231 0.0292347341294615 -0.00421781573076923 -0.00984000648461539 0.00685687094615385 -0.0109580552461538 -0.0313159737123077 -0.00139624364615385 -0.0162100744307692 -0.00171127374384615 0.0156874144297692 0.0283779232015385 -0.00696989166968461 -0.00166104646153846 -0.00260121703923077 0.0105956280792308 0.0196841777923077 -0.0194868085820769 -0.0103575461461538 0.0382245833538462 -0.0229755929076923 0.0154716479923077 -0.0135086817646154 0.0229613820815385 0.00563775363976923 0.0100264832307692 -0.00249570769230769 -0.0240206158546154 0.0119049407230769 0.0311735768461538 -0.03080242444 -0.000647767976923077 0.00974576071538462 -0.0701468314938462 0.00986443561538462 -0.0106098594615385 0.0112544594615385 0.000325653538461539 -0.0130839251153846 -0.00659398139876923 0.0235055376053846 0.00886272426923077 -0.0111669519603846 0.00424742339230769 -0.0729983571061538 0.00842437907938462 0.0193476576923077 0.00684490912538461 -0.0239289135153846 -0.0980478686884615 -0.0178537064138462 0.0135528457907692 -0.000329061519153846 0.00105542759230769 -0.00281917653461539 -0.0220992575876923 0.00355276099769231 0.0166058769746154 -0.0168131026153846 -0.00366461903846153 0.00285128622807692 0.00355355624298462 -0.0144318172153846 0.00254560072307692 -0.0244225173423077 0.0159622047384615 0.000615571775384614 0.00706620240538462 -0.0175602280802308 -0.00323179668177692 0.0219761866453846 -0.00886586384615385 -0.0299318855561462 0.0508024223330769 2.75795307692308e-05 0.0151575741 0.0106995771661538 -0.0259203654566923 0.000801936815384615 -0.00848993186153846 0.0251054760240077 -0.0112079094013077 -0.0110875124615385 -0.0403359665692308 -0.0271952256538462 0.0486496528185385 -0.00153134545076923 0.0154465972723077 -0.0349597828615385 -0.0494691774938462 0.00447365965 0.0294404105500769 0.0287337814734615 -0.0142621778623077 0.00271818466192308 -0.00775889721769231 0.0139658171538462 -0.00441745304615385 -0.0103779511207692 0.0158486016692308 -2.84793261538462e-05 0.000902042315384615 -0.00016675426 -0.00433983517538461 -4.76142730769231e-05 -0.000108985556923077 -0.0211474192692308 -0.0184144520538461 -0.0289147129769231 -0.0434347870384615 3.90793615384615e-05 -0.00789691967692308 -0.00600696823776923 0.00393332688769231 -0.00632123066461539 -0.000446940073846152 0.000302553207692308 0.0231960479753846 -0.0160019579230769 -0.0469061764307692 -0.0364974038176923 -0.0350591612346154 0.0122145489215385 0.00449528468461539 0.0225247025146154 0.000311687761538461 -0.0307512822538462 0.00423961925230769 0.00970773412769231 0.0197191347807692 0.0129583179481538 0.00215960973569231 0.00659460592538462 -1.4462057e-05 0.00647398890076923 0.0104703887692308 -0.0346987631852308 -0.0244341732415385 -0.0176136251853846 0.0281346967369231 -0.0293751100569231 -0.0117721774615385 -8.46748923076923e-05 -0.0153339911846154 8.85540615384615e-05 -0.000559436923076923 0.00977206605384615 0.0106371366115385 0.0151378161230769 0.0537801347923077 -0.0130479140376923 -0.00597138990923077 0.0152681457076923 -0.0543509146561538 0.0170540145119231 -0.0239659852153846 0.00647789801461538 0.00717080386923077 0.0183978934846154 -0.0386196697846154 -0.00582256739230769 0.00672682108607692 -0.0165591614384615 0.00586004671053846 -0.0358850600884615 -0.0132926113692308 -0.0615866268530769 -0.0232641928538462 0.0134607087953846 -0.00114213566615384 -0.0577519460538462 0.00357093253769231 -0.0480749394069231 -0.00672246913846154 -0.00236619329230769 0.00373267234769231 -0.0459994814807692 -0.00948999073692308 -0.00852266766538462 0.000547591076923077 -0.00887430106153846 -7.85272769230769e-05 -0.0336904456669231 -0.0904063578692308 0.00235790228538462 -0.0121179472761538 -0.00252179308461538 0.0245561489092308 -0.0181953025069231 0.00687916646923077 -0.0131043259461538 -0.00168463550769231 0.0194101997916923 -0.0345350109492308 0.0119562997069231 0.0187051358007692 -0.00560288397530769 0.00476608397692308 0.03066507542 -7.82542792307692e-05 -5.12953851538462e-05 0.0314629135525385 -0.000470118868461538 -0.0122784506586154 -1.32313069230769e-05 -0.0293539074684615 0.0126021686334615 0.0143747341115385 -0.0385754073081538 -0.0147035987502769 0.0177713551669231 -0.0743067251307692 -0.0307401787923077 0.0191857689692308 0.0410111072423077 -0.0405844614461539 0.0122933837461538 0.0131773201923077 -0.00844015757692308 0.0437907350570769 0.000718476346153846 0.00501623770453846 0.0230101532691538 -0.0187153110769231 -0.0284338692692308 -4.42036846153846e-06 -0.0133470743307692 0.00830951317323077 -0.0123381078956154 -0.00122613968153846 -0.0293646908823077 0.0168876534230769 0.00134987138461538 -0.0377412740252769 -1.18769384615385e-05 0.0250827860230769 -0.00800653574238461 -9.98243074615385e-05 0.00567801816 0.0491295418830769 0.0165191754692308 0.0148227218168462 -0.0351959632969231 0.0253734684110769 -0.0263532762783846 -0.00989315465523077 -0.00759550721153846 -0.02211703608 0.00731752434692308 0.00886599056153846 -0.0203664783438462 -0.000912288115384615 0.000888295210046155 0.00554267261538462 -0.0208132019227692 -0.0110363987384615 -0.000857683766153845 0.0231922705915385 0.0344508479 -0.0190059062453846 -0.0108019002307692 -0.0195539727107692 -0.0187535759884615 -0.00777885996846154 0.0257306365969231 0.00498427131076923 -0.0487005617307692 0.00517912200692308 -0.013522017175 0.00994338541923077 -0.0116009212153846 -0.0312831197538462 -0.00228738147615385 0.00515842605384615 0.0611065609969231 0.0516023171230769 -0.0193113944923077 -0.02805850344 -0.00691949821538461 -0.0209296412615385 0.00267756817 1.46447615384615e-05 0.00161226232515385 0.0520338093207692 -0.036679965 -0.000400821307692308 0.00296256130487692 0.00136674545438462 -0.0324139990269231 -0.00517235032923077 -2.44137230769231e-05 -0.00586129933915385 0.0332973 -0.0457045276153846 0.00896228371855385 -0.00506258649384615 0.00111524184461539 0.0202822295846154 -0.0378239009038462 -0.00115492248461539 -0.0265837568 0.0253387662353846 0.0107944476413077 -0.00669940081307692 0.0147385052092308 0.0140851596396154 0.0424517350153846 0.0107844916540538 -0.0262461723140769 -0.00710364644615385 -0.00525053923076923 0.0197828538461538 -2.1852676923094e-06 -0.0537868014825385 -0.0256274078307692 -0.00254775538461538 -0.0688860646923077 -0.00762722144615385 0.0413058101638462 0.0299089172292308 0.0156989270934615 0.0272235948807692 -0.0240618553076923 0.00483887334615384 -0.00687032258184616 -0.0558400310153846 -0.0260442386197692 0.0459772512730769 -0.00331450777923077 0.0142970400861538 0.0265595282904615 -0.00230546118830769 0.0058216137 -0.0268766496915385 0.0320481840076923 0.0165201286769231 -0.000105678876923075 0.0146336094076923 0.0164115549343077 -0.0237367079153846 0.0148973264243077 -0.000457734807692308 -0.0605536169384615 0.00971810783846154 -0.0119978997692308 -0.0298450214871538 -0.0664133963808462 0.0263418812692308 -0.0447576506576923 -0.0430691507715385 0.0120099849431538 0.0121236653461538 -0.0157929193923077 -0.0404969139961538 -0.000271067184615385 0.00636878682538461 -0.00149600231538462 -0.0139173339461538 0.0114377226622308 0.0108763960784615 0.0107490916322308 -0.0101089823307692 0.0478626885846154 -0.00730952262907692 -6.02003769230769e-05 -0.00106329281692308 -0.0105503538076923 -0.00164582430769231 -0.00647918299230769 0.00383371357692308 -0.0128252332384615 -0.00179715282923077 0.00441263353538461 0.00197455691615385 -0.00857240352307692 8.47641538461539e-05 -0.0230867714892308 7.50649469230769e-05 -0.0339771663307692 -0.000866541652307694 0.000300828992307692 0.00338934862307692 -0.000147709753846154 -0.0330031494230769 -0.000533911876923077 -0.00843104792307692 0.0070716223 0.0110259762146154 -0.0235749844923077 -0.0179125908538462 0.0098081327 -0.0513633346951538 -0.00543342040769231 -0.000208044353846154 -0.00333297167692308 -0.00130011959230769 0.0185482023638462 -0.0297536708438462 0.00557051394615385 0.0333740524427077 0.0242082125169231 0.00292459803307692 0.00613895656923077 -0.000521548269230769 0.0522193998846154 6.98090000000001e-07 -0.00899585190053846 -0.0535398675230769 -0.0109474083651538 0.00130343000769231 -0.0394653587538462 -0.0228989235692308 -0.0385566587856923 -0.0192172594923077 0.0178294190615385 -0.0163337434938462 0.00290551185384615 -0.0397416036369231 -0.00566327384615385 0.00529048669230769 0.00122917854846154 -0.000622591615384615 -0.0158836186615385 -0.00334346901769231 8.67112653846154e-05 -0.00567867096538462 -0.000417177076923077 -0.0235503535738462 0.0345151616923077 -0.0188315398753846 -0.00907402417692308 -0.000315769815384615 -0.000168361350769231 -0.000176479724615385 -0.0307195315076923 -0.0962488522515385 -0.00752378347692308 -0.0201987448076923 -0.0272134117223077 0.000126852146153846 0.0149508341461538 0.0155878485153846 -0.000266808319999999 0.0150277689892308 -0.0596285068076923 -0.0118799545407692 -0.0110425243615385 0.0150733170903846 -0.00808464806393846 -0.0331797568638462 -0.0290441699769231 -7.13151330769231e-06 0.00799382214615385 0.0171044504738462 -0.00877639587230769 -0.0457742867769231 0.0395130329923077 0.00868263511692308 -0.00496087408461538 -0.0460789772761538 0.0339567261176923 -0.00858984041384615 -0.0400619082784615 -0.000293216661538462 0.0316772518197692 0.00560338479230769 -0.0308717529230769 0.00145929375384615 4.22468415384615e-05 -0.0154772496769231 -0.0389945477461539 0.0591697752307692 -0.04496662017 0.0157735476453846 -0.00737261924076923 -0.0111334385 -0.00118364741538462 -0.0157868235076923 -0.0186108453569231 -0.00277755289384615 0.00354923576461539 -0.0220671643638462 0.0202994916692308 -0.0350178889895385 0.0504883299207692 -0.0313469058796923 -0.00347132116153846 -0.0260034688397692 -0.00690962723076924 -0.0343134311076923 -0.0289972416124615 0.0159204426230769 0.00975643094615384 -0.00174718838076923 0.0186909634384615 0.00273526822461538 -0.00645819551538462 -0.0208786736330769 0.0106975985606923 -0.000768077076923077 0.0116412190323077 0.00480627562130769 -0.000777500232307692 0.0160343604453846 -0.00900611280769231 -0.00304727415384615 0.0330812769676923 -0.0158895011538462 -0.0149475169230769 0.0328519297461538 -0.0457181538461539 0.00134843023076923 0.01879328215 0.000849134923076923 0.02020974643 -0.004924541528 -0.02519396884 0.000446607276923078 0.000669560348153846 0.00873063761538462 -0.0143076793123077 2.68642415384615e-05 -3.20852823076923e-06 0.00435636180769231 0.0464889460133338 -0.0181434908207692 -0.0941973737475385 -0.00345266158538462 0.0248230288461538 0.00416959873584615 0.0324915663384615 -0.0127701190594615 0.0103287603076923 0.0152403885423077 -0.0283764073076923 0.0343102559584615 -0.00839149164461538 -0.0221566162307692 0.0460361131417692 -0.00417680739138462 -0.0183790414038462 -0.0210086230684615 -0.0296892635053846 -0.00171602939230769 -0.00967737414315385 0.0444145971153846 -0.0716641753692308 -0.0739458901230769 -0.0138258324347692 -0.00400439538461538 -0.000463454515384615 0.0426285727794615 0.0119308962646154 -0.03665549786 0.0215849750461538 -0.003564921 -0.0226147888923077 -0.0150031723069231 0.0190624016376923 0.0143159815861538 0.00146977260769231 0.00725059304538461 0.00119262437692308 0.02849321325 0.0193135217830769 0.0293643562976923 0.00562074915230769 -0.0190499237538462 -0.0134639619492308 0.0104216897983077 -0.000515790977692307 0.0132728146853077 -0.0218394253569231 -4.59482245384615e-05 0.0248184993438462 0.00970253134592308 -0.0183203487061538 -0.00252265123869231 0.0303047699538462 0.0213945615923077 -0.0212205582497231 -0.0477794609153846 -0.00999272633792308 0.0184294804538462 -0.0107720333869231 0.0158157714380769 -0.00415254477646154 -0.0124214617138462 -0.0120944433953846 -0.017289961553 -0.0164027388769231 -0.0120170312276923 -2.58446461538461e-06 0.0325016054692308 -0.0124547923040308 -0.0183702035230769 0.000186387666153847 0.0181597983538462 -0.0291388491769231 -0.00283938691076923 -0.00815452567361538 0.0299429865169231 0.0260191518115385 -0.0125683268174923 -0.00944446163884615 0.0664292816984615 -0.00156456362923077 -0.0802849181384615 -0.0386708690230769 0.0288191121576923 -0.0105894205130769 -0.0427059210384615 -0.0330262362177692 -0.000987368923076923 0.0454565719663846 -0.0322423288076923 -0.0246485858953077 0.0301877469484615 -0.00175135268461538 -0.0294832389538462 0.0206308371562308 -0.0359880534384615 -0.0329985643307692 4.64154076923077e-05 0.00916561787 0.0163758072076923 -0.0540367136007692 0.0378393207115385 0.00520093480769231 -0.0180346467373077 0.0160434552307692 0.00751551455769231 -0.000520552479615386 0.00235842572846154 0.00954218991615385 -0.0389377297492308 -0.0352614456076923 -0.000698134606153846 0.0188912945384615 -0.0720689275805385 0.0139250823684615 -0.05021443327 0.0410873961307692 -0.0173087236461538 0.00615846845692308 0.0424259273923077 6.59696638461538e-05 -0.0301118255769231 -0.0137379133107692 0.00486319238861538 -0.0144110476538462 9.39279430769231e-06 -0.00258265243769231 -0.0178800254535385 -0.0283315749373077 -0.0424281173230769 0.00386506776923077 0.0220993779569231 0.0056858126 -0.00276146242161539 5.52552307692307e-05 0.05228598784 0.00679242816384616 0.0543945052615385 -0.02850700879 -0.00674764168615385 -0.00119646314692308 0.0149895709234615 0.0766472535076923 0.0192987065415385 -0.000723606461538462 -0.0138141949 -0.00120944584615385 -0.000268718386153846 0.000989208984615385 0.00690898143230769 -0.00667445946923077 -0.00779891930769231 -0.0144908139707692 0.00565948506076923 0.0274248734615385 -0.0277435455715385 -0.0254104761384615 -0.0502018116307692 0.0228614945177692 0.00318747119369231 -0.0360466359256923 -0.0237246799307692 0.000108482261538462 -0.0493045593846154 -0.00536734343076923 -0.0277574138313077 -0.00694459536923077 -0.00405544386546154 -0.00168274734615385 0.0181739821823077 -0.0339299728723077 0.0165417567307692 -0.0303144364553846 0.000330307501538459 -0.0182044954076923 -0.000573482763076923 0.0520164746153846 -0.00560807877692308 0.00747785982307692 0.000140689971461537 0.00119136162676923 0.00371552253846154 0.0168857543076923 -0.000203739645384615 0.00179034705830769 -0.00198185662846154 0.000451421684615385 -0.000209258415384615 -0.00103054541 0.0335397823563846 0.00905791969076923 0.0125922134296154 -0.0204261061769231 0.00181563667153846 0.0433811467169231 -0.0154273265884615 -7.5292229999999e-05 -0.0112716168076923 -0.00764005169758462 -0.000231371069230769 -6.21819615384615e-06 0.0110742041223077 -0.0129782264845385 -0.00632710092307692 0.0134000419230769 0.000245723584615385 -0.0481115223153846 0.00102251120461538 0.00183941796384616 -0.0250153267307692 0.0218863769228462 6.47717846153846e-05 -0.0588298262461538 -0.00831923863230769 -0.0184006010769231 0.00183688918738461 -0.0176021935461538 0.00580844398115385 -0.00274885737115385 0.00860876071538461 0.000156910492307692 0.0105667159923077 -0.0393398199769231 0.0480354829538462 0.0375096736253846 0.000531869938461538 -0.0180286822130769 -0.0183749246923077 -0.0389622411153846 0.0326416984615385 -0.0112554226115385 -0.00284770246153846 -0.000866629815384615 0.0105496308469231 -5.24813076923075e-07 0.0138481274524615 -0.00615685712423077 -0.00960465546076923 -0.00477173891 -0.00718025422653846 -0.0223880808461538 -0.000395826448461539 0.0132321407976923 -0.0130643222659231 -0.00267041792307692 0.0137920867141538 -0.03516947134 0.0244520050923077 0.0175135424153846 0.0103037705092308 -0.0227265808007692 -0.0236788308307692 0.000265344532307692 0.00767074292307693 0.000692670469230769 0.0126156678326154 -0.0298572952307692 0.000417309638461538 0.0210544898776923 0.0389213050961538 -0.0168770101953846 -0.0323919684153846 0.01007032787 -0.0480718171615385 -0.000307974515000001 0.0408438490661538 -0.00923666048869231 0.0123104819355692 -0.0116354397407692 -0.00883302292307692 -0.0223349600923077 -0.0313660825736923 0.00963838906923077 0.0258192098307692 -0.000982556553846154 0.000765475411538461 0.0129937197092308 -0.00544607584153846 0.00761826310615385 -0.0288159037715385 0.0105027389292308 0.0338111943615385 -0.0157809728923077 -0.000265015196923077 0.00799888780461538 -0.0510520681307692 -0.00342010226461538 0.0138809767146154 -0.0178923231920769 -0.0141440483238462 -0.02668027053 0.0378646249107692 -0.00177564239061538 -0.0242569760261538 0.0155955758153846 -0.00364858477692308 0.000903149994076923 -0.00275614411307692 -0.0201970720769231 -0.0157069367607692 0.01338788422 0.0150240859653846 -0.0437690591461538 -0.0324705821276923 -0.00831225226607692 0.0103934114707692 -0.0441211953153846 0.0003161948 -1.540323e-05 3.24618153846154e-06 0.0162210433230769 0.0311188969538462 -1.01830461538462e-05 -0.0904159324769231 0.00189575816407692 0.0198343497669231 -0.0229634942495385 -0.0331981905723077 -0.0481306162340769 -0.0271839576869231 -0.0198070920607692 0.00173617255623077 -0.017416988796 0.00312502405692308 -0.0234212830515385 0.0127600728915308 0.0201298114033846 0.0582207834923077 0.0375080995015385 0.0179814902846154 -0.00621219746153846 -9.42691461538461e-05 -0.00087331252846154 -0.00168556961538462 0.00816420716 -0.00161324485384615 0.00131788796923077 -0.0181343204230769 0.000100700996923077 -0.00377659424384615 0.0245488372846154 -0.000331689076923077 -0.0238640912653846 -0.0163312967730769 0.00147077701977692 0.000149678945384616 -0.0164001976556154 0.00453147550846154 0.0146262489461538 0.0532169451164615 -0.0271022948840769 -0.00830426351461538 0.00994681055230769 0.0298493608692308 -0.00753523690307692 -0.00141183597923077 -0.000586879169230768 -0.00194454507846154 -0.0245932095384615 -0.0163971013923077 0.0409560574510769 0.0453057481946154 1.01789638461538e-05 0.01536726166 0.00744862184615385 0.0278511607769231 -0.0172855160230769 0.0110242254383077 -0.00224979914615385 0.0208429282692308 0.0306021641538462 -0.00852448381076923 0.0278970690253846 -0.00097055366153846 0.00950778569230769 -3.22589230769231e-05 -0.00760243416923077 -0.0977875576923077 0.0271704567515385 -0.0205489840615385 0.000444747284615385 0.003286 -0.00533787436461539 0.0400797846992308 -0.0215364461 0.000145576846153846 -0.0251149735530769 -0.00986805081384616 -0.0255213874440769 -0.000238866563846154 0.0122131112153846 -0.0127623314538462 -0.00230532095307692 -0.0117432936198462 0.0117472434 0.0457132172461538 -0.000166871280769231 0.0261278946246154 0.0113670305769231 -0.000242129199692308 0.0289012200892308 1.890408e-05 -0.0253480532948462 0.000148353669230769 0.00648956962307692 -0.0177822077923077 -0.0188160530223077 -0.0220041426423077 -0.0137151316323077 0.00482962392307692 0.0506218577547692 0.0110236950615385 -0.00696384204938462 -0.0511584129276923 0.00937724999623077 0.0280372795655846 -0.0241379189249231 0.0167790266988692 -0.0335785851307692 0.0373637093076923 0.00446298205384615 0.000355657523076923 -0.0148685036046154 0.0132479787523077 -0.00213224653846154 0.000119952153846154 0.0113939624484615 0.000327317515384615 -0.00556388188923077 0.0147364053692308 -0.00728179825384615 0.000165759594615385 -0.0650188889830769 -0.000428111461538461 -0.00167994946153846 -0.0340411212615385 -0.00102706123076923 -0.0300355661076923 -0.000642968676923077 -0.0127423872823077 -0.0429266052538462 -0.0153361644706923 -0.00190386410153846 0.0192608357550769 0.0166382579230769 0.00389395602461539 -0.015640456 -0.0100784405153846 -0.0260891045284615 0.00687268451423077 0.0215220402230769 -0.00946743854615384 -0.000894354669230769 0.000106738053846154 -0.0310226350615385 0.0184582316415385 -2.22056423076923e-05 -0.0143850445807692 0.0588335120484615 -0.0264495523384615 -0.000378318155384615 -0.0207877095046154 0.00488592059376923 0.0190531437515385 -0.0142652061204615 0.0265819439215385 -7.59204433076923e-05 -0.0185601875384615 -0.0107730057692308 -0.000823570123076923 0.0357473442461538 -0.00246657219923077 -0.00866336259692308 0.0127670669407692 0.000427453607692307 0.0173424193996923 0.0242217117923077 0.00112334771769231 -0.00714800683138461 0.00180370886461539 -0.01692599283 -0.0486387163846154 -0.00690197984615385 -0.00451662677665385 0.0461989226503846 -0.00839159400615385 0.00132421076923077 -0.0368237151665385 0.00206045151538462 0.0271626384461538 -0.0632652786793846 -0.0148542853661538 -0.0225146643578462 0.0350666342615385 -0.0177852159230769 0.0183559361146154 0.0141164833 0.000376387076923077 -7.02872876923077e-05 0.0199844808076923 0.002555693435 0.0135237162076923 -0.017404339887 -0.0249968434946154 0.0136866485583077 -0.0249029891538462 -0.0373829089207692 -0.0182749152153846 -0.0701316253392308 -0.0554206885553846 -0.0222489268923846 0.0326360681238462 0.0246006997076923 -0.0389084714343077 -4.44509230769231e-05 -0.0112727020153846 0.00352771585984615 0.00730001252692308 -0.000483564153846154 0.0276962578246154 -0.0140758604 -0.0835433167692308 0.0105027070923077 -0.0732688934923077 -0.001618388 -9.70877692307694e-05 0.0515528516923077 0.01739660311 -0.0150789280384615 -0.0463424772615385 0.0137925116230769 0.0125137526153846 0.0118319157407692 -0.0517426807769231 0.0207853927384615 -0.0541894804361538 -0.0176619219230769 -0.0115033844076923 -0.0353621954423077 0.00200036318307692 -0.0423789040569231 0.00134520915384615 -0.0203653339052308 -0.000751162992307692 0.00662960447153846 0.0393727775612308 -0.0220799389223077 0.0122949300480769 -0.00125128384307692 0.0237776261123077 -0.0218969811384615 -0.00136350921538461 -0.0187967451569231 -0.0121135598969231 -0.0136401946776923 0.0254361001538462 0.00821720096307692 -0.0181475089150769 0.002937843391 0.0206338049538462 0.0288485818076923 -0.0220246599061538 -0.02944733339 -0.0337049199230769 0.0325761343692308 0.00582964835538461 -0.0129201532338462 -0.0201993937562308 0.0219035085384615 -0.0482474082384615 -0.0385018727692308 -0.0235713618511538 -0.00341915192307692 -0.0259688114230769 0.00460643365307692 -0.00850074656692308 -0.00544869169230769 -0.0438359642846154 0.0209242667176923 0.000524185684615385 -0.02193335956 0.0181277995384615 -0.00651072692307692 0.0238335475253846 -0.000350467284615385 -0.0131601617615385 -3.30578723076923e-05 -0.01466668803 -0.0400181855576923 -0.000760342692307692 -0.000802135307692308 -0.0108571926046154 -0.0115846435153846 -0.00345812637692308 -0.0140913967407692 0.000435149846153846 0.00756388980769231 -0.00942422309230769 -0.00166440929692308 0.0168583448492308 -0.0131011011538462 -0.0343523945827692 0.0169578787115385 -0.0112437918623077 0.00142462751192308 0.0120535104846154 -0.000148278249153846 0.0436734337692308 -0.00247972151523077 -0.0110562945384615 -0.0109546338615385 0.0438390992615385 -0.0167093893538462 -0.0101422811153846 -0.0181891361523077 0.00695174377692308 0.0362750355065385 -0.0148582215407692 0.0334258329453846 -0.00553479353769231 0.000150666976923077 0.00722208298361538 0.041197208933 0.0219023122769231 3.72114538461538e-05 0.000120709061538462 0.014713516158 -0.00134665259230769 0.000618581830769231 -0.0515122738384615 -0.00792942977415385 -0.0100599503009154 -0.0408473207684615 0.0141496970759231 0.0202159786923077 -0.00103887645384615 0.0183161973371538 -0.0862009858461538 0.0574707729284615 0.0251252583146923 0.0245088746923077 0.0671584929153846 -0.0138965728076923 0.00880126939230769 -0.00998123026153846 -0.00170414607692308 -0.00934515925384615 0.0136239298833077 0.0139293752166923 0.04080121084 0.0243771923 0.0184331579461538 0.0166719425861538 -0.0133806268643846 0.0292171856461538 -0.0439624047930769 -0.00715172346153846 0.0133782046153846 0.0174146388553846 -0.0313024024846154 -0.00534442109384615 -0.0330253742607692 -0.0118674812307692 0.000817449922307692 -0.0323158502848 -0.0395165864724615 -0.0393460770361538 -0.0647342571538462 -0.0274006341538462 -0.01062732804 -0.0328618332846154 -0.000842393961538462 0.0174045420753846 -0.0358550808115385 -0.0310268193692308 -0.09416850896 -0.0561314860769231 0.0198160650153846 0.00591059416153846 0.0167719261530769 -0.0309095290153846 0.0146473616923077 -0.00974190092384615 -0.00157482984615385 0.0208919224615385 -0.00807557876153846 0.0254639631538462 0.0594606589923077 -0.0120573294530769 -0.0381895634692308 0.00358363119446154 -0.00989738989230769 0.00538805324938461 -0.0131119253242308 -0.00981204021623077 0.000880728000769231 -0.0767196314653846 0.00916341943546154 -1.65702252076923e-05 -0.0369639582561538 0.0174521030384615 -0.0184508652307692 -0.00636103565384615 -0.00103990282146154 -0.0263636850538462 0.00460378275384615 -0.0112124858384615 -0.0608734816644615 -0.00339093222307692 -0.0857723640169231 0.00402640820769231 0.00490796805307692 0.0170817263617692 -0.0294674680153846 -0.0101877674076923 0.00547693031184615 0.00324848695461538 -0.00394247576923077 -0.000378549970769231 0.00184065602846154 0.0110899605846154 0.0118738421923077 -0.0212100007831538 -0.000768946843076923 -0.0128127363139231 -0.0473577876037692 0.01247826531 0.00949287490384616 0.0308383770230769 0.0141172130196923 0.0336429862936923 -0.0289317576923077 -0.0671902986 -0.0639982118307692 0.0232591415022308 -8.01136538461539e-05 -0.00321455700615385 0.00628736734476923 0.00225717366153846 0.0321845649538462 0.000582787110307692 0.0528163389715385 0.0610389605730769 0.0360843547461538 -0.0177512972230769 -0.0223808337692308 0.0742842258461539 -0.0312158070307692 -0.0419459652461538 0.0243087004853846 -0.000490021384615385 -0.000536766343846154 0.00244692472176923 0.0234316123307692 0.0254309134140769 0.0327394861815385 -0.0031185645 -0.00624020966153846 -0.00785269441615385 0.014673428992 -0.00138936680692308 -0.0591039465907692 -0.0209409132284615 -0.0236806470753846 0.0149086255153846 0.0461348149 -0.0128362976261231 -0.00522119987692308 0.0111724182384615 -0.0405721438969231 -0.0003151907 -0.00843676961615385 0.00319590689230769 9.27576153846154e-05 0.00113641063846154 -0.0541819043573077 -0.0130482952153846 0.0357224688588515 -0.0120609310269231 0.0104639701846154 -0.0787063337153846 0.000882905274076919 -0.0137963587121846 0.0002536367 -0.0255197505846154 0.0140353649746154 0.00976041586538462 -0.0452257629283846 -0.0591026178230769 0.00264864691538462 -0.00624486664307692 -0.00296552340769231 0.000113891669230769 -0.0363472188030769 0.025191567302 -0.00512285477407692 -0.0636398020099846 -0.0541229713076923 -0.00670207269230769 0.00967618048 -0.0118673468230769 -0.00361844575846154 -0.0119065711992308 4.86057376923094e-05 0.0160518086284615 -0.00695205797692308 0.00890657325076923 0.0304069407349231 -0.00816161490269231 -0.00218949962753846 0.0191164676569231 -0.00237509458461538 -0.0149367684846154 0.0152417997461538 -0.00761677789230769 0.000339058669230769 0.0247152062846154 -0.0294740768830769 -0.0166050743307692 0.00168888405384615 -0.0134160413630769 -0.000794134192307692 6.65535692307693e-05 0.00347360779738461 -0.0162332869538462 -0.0119494409615385 0.00709933466907692 -0.0148502178738385 -0.0278028253369231 -0.0173831593846154 -0.0144545046923077 0.0292034319253846 0.00301429205384615 -0.0369126492569231 -0.0425066730846154 0.00527729797846154 0.00789377883146154 -0.00716048861343077 0.0177169478415385 -0.00420169440769231 -2.24016769230769e-05 -0.0034410611123077 0.0702977950461538 0.0793293003230769 0.000101402461538462 0.0122878881593077 -0.00371524130769231 7.32955784615385e-05 -0.0184332450769231 0.000271305561538462 -0.0191624451805077 0.00848750709069231 0.00446896557 0.000128462176923077 0.0328079162818462 0.0868889145692308 0.0247514478492308 -0.0186290011572308 -0.000136904869230769 -0.00326806579230769 0.0130762628 -0.00929031051814615 -0.00467293140000001 0.00909857949883077 -0.0413922820730769 0.00175468800538461 -0.0176883209746154 -0.00713823907307692 0.0184994779461538 -0.00621314576846154 0.0229344289230769 -0.0107812006615385 -0.0145503149769231 -0.0412183802230769 0.0189126683461538 -0.00740840443253846 0.0229904118023077 0.00782982813307692 -0.00133677476923077 -0.0439681344153846 0.0128860690769231 -0.000378968461538462 0.000765809892307692 7.02207084615385e-05 -0.0205383569579231 0.0136718575384615 -0.0645870702684615 4.71257923076923e-05 -0.0232332017515385 0.0851172720266923 0.00687314222615385 5.91386815384616e-05 0.0137910234696154 0.00819323989230769 0.0129862807792308 0.0404715673076923 -0.0530674236153846 -0.00244929254553846 0.00908648033076923 -0.0209409678632154 -0.000800501076923077 0.00993975206984615 0.00667169150538462 -0.00909532953884615 -0.00524215746153846 -0.0125302507061538 -0.0172853275384615 -0.0116054656109231 -0.0307175745 -0.00795944643615385 -0.0298559655940769 -0.0152640782530769 -0.00154645016923077 0.0161016052692308 -0.05092350143 -0.0338310997915385 -0.0002266302 0.0148402551 -6.29237153846158e-05 -0.010144242798 -0.0118312961769231 -0.000755448945384616 0.0147235001146154 0.00250340410076923 -0.00139974743076923 0.00405619810923077 -0.00605412845112308 0.0142232777223077 -0.0243975635523077 -0.0146777654712308 0.0392611513176923 0.0281104313069231 -0.00277276330692308 -0.0610199588307692 -0.0103350149346154 0.0184854076661538 1.16167846153845e-06 -0.00449968549646154 0.0389541734461538 -0.00276383663846154 -0.015919797643 0.0246975833846154 0.00313882033769231 -0.0340021312398462 -0.0185032345569231 -0.00109544546923077 -0.000481180530769231 0.0176318863784615 -0.00484683788115385 -0.0615610071253846 -0.0105939509184615 0.0573994116045385 0.0187105228269231 -0.000313677976923077 0.000167610682307692 -0.0324578598076923 -0.0277089174684615 -0.0321100680316154 0.0101178714196923 -0.0109669307769231 -0.0650780261761538 -0.0291825538076923 0.0122437197616923 0.0384194376630769 0.003931459 -0.000293841307692308 -0.000411057592307692 -0.0157864179461538 -0.0554818592438462 -0.00993678643269231 -0.00562864061253846 -0.00205606803076923 -0.0465967703553846 0.00520588477961539 0.0469937610069231 0.0878511994576923 0.02720646752 -0.00417721853076923 -0.0163872511892308 0.00247453304076923 0.000445640923076923 0.0241028423846154 -0.0342897000929231 -0.0401384886538462 0.0221082252307692 0.00946808317307692 -0.01987204652 -0.000199938000153846 0.0124329539223077 0.000180864130769231 0.00139452551192308 -2.44231361538462e-05 0.0145176909792308 0.0212846154336154 -0.0233540169230769 0.00403162138461538 0.0180004218669231 -0.0134094954472308 -0.0111232151853846 0.00760713406784616 -0.0439020533153846 0.000684505008615385 -0.0480524375633846 -0.00143547679476923 0.0459966330184615 0.0174014171615385 0.0007972259 -0.00152132172076923 -0.000603029307692308 -0.0330093753461538 0.00695977762661539 -0.00487556325384615 -0.0337441898738462 0.0113094699276923 0.0257975528461538 0.00117357133923077 -0.0269424821269231 -0.0448331315076923 -0.0167600948615385 -0.0111465403076923 4.45168230769231e-05 0.00691297513846154 -0.0148986232384615 7.85542076923076e-06 -0.0530708477976923 -5.37304569230769e-06 0.0355524705669231 -0.0308297077461538 0.0335118329630769 0.00577360358692308 -0.0169242895156769 0.0219818317453846 0.00100971277876923 -0.0335802730384615 -0.00247572016923077 -0.0260443199407692 0.00482798168692308 0.0130912935818462 -0.0178947241 -0.0191518339300769 -0.00437233450461538 0.00627775283153846 -0.0138279603827462 -0.0172847975770769 -0.00651797230923077 -5.67266384615385e-05 0.000359252330769231 0.0280539452530769 -0.0103330284330769 0.02468759472 0.0312259204746154 0.0376524681892308 0.0372238954284615 0.0186007664615385 0.00557716638461539 -0.0123159047461538 0.0128334571615385 -0.0260456117923077 -0.0310536380307692 0.0210825096461538 0.0145477700046154 -0.0179741371230769 0.0211792977861539 0.00710579813769231 -0.00268037269230769 -0.00142027814307692 -0.0117308507223077 0.0357449124792308 0.00717039719384616 -0.00312144873846154 0.00972139438346154 0.0200905636153846 -0.0132673293907692 0.0577853965040769 -0.0343542608942308 0.00303660982307692 -0.0585415078138461 0.00554847436076923 -0.0340985223846154 0.01377055647 -0.00298719115384615 -0.000888440661538461 0.00270257229115385 -0.00697051933846154 -0.00767577206384616 -0.00019975074 -0.0133314787607692 0.0302574777223077 0.00438323122307692 0.0347360493255462 0.0132621415538462 -0.0348766069223077 0.0148813142306154 0.00332141992307692 0.0281307445984615 -0.0151015296384615 -0.0243541614623077 -0.0138443702167692 0.0526603949961538 0.0150282465484615 0.000420995169769229 0.00214126516230769 0.0282620229353846 0.00279370442984615 0.0388991670423077 0.00815411505230769 0.0162456188507692 -0.00705335909715385 0.0211805802230769 -0.000925853622838461 0.0582484646877692 -0.00860983786153846 0.00840104854461539 0.0149342810869231 -0.00197404631538462 0.00270902926923077 0.0170701289538462 -7.33017846153846e-05 -0.0134250116461538 -0.00989218737576923 -0.00429690913846154 0.0167183246230769 0.0166625971230769 0.0233202444869231 0.0496781681489231 -0.00130302060692308 0.0189068019253846 -2.12348738076923e-05 -0.0151537949446154 0.0124092551692308 -0.0342936948076923 -0.00611046353153846 9.09893846153564e-06 -0.0294959207238462 0.00275652136569231 0.00720923418307692 -0.0823660938461539 -0.0642858705892308 0.0263523929 0.0290010718915385 0.0130621600446154 -0.000652731361538462 -0.0145661522123077 -0.000515763446153846 0.00378666319076923 -0.000101183992307692 0.0275460262230769 -0.000213203007692308 -0.0192042055538462 0.00855472377546154 -0.0123977071507692 0.000406993976923077 -0.00838267521538462 0.00328108336161539 -0.0175259258246154 0.000990154776923076 -0.0365926939230769 0.00542286467 -0.00959370978 0.0167459702446154 0.0128600271092308 -0.0217611069384615 -0.0484206730623077 -0.00265470977769231 -0.0162086669384615 3.35830461538462e-05 -0.00223674761538462 -0.0126588286923077 -0.00697246632923077 -0.0186828845391538 -0.0602294918046154 0.0109240142284615 0.00697312213923077 -0.000938390176923077 0.000439483576923077 -0.0180186022461538 -0.000116033146153846 0.0223262540615385 -0.0386579619987385 0.0554251847453846 -0.00307274946153846 0.0604753239230769 -0.00587404719999999 -1.05789615384616e-06 -0.0279318960842308 5.44903707692308e-05 -0.0399295746138462 -0.0543792723607692 -0.000106750924615385 0.00142643563 0.000115062029999999 0.0283489921076923 0.006136874441 -0.0241622880384615 0.0120656654615385 0.0223413737569231 -0.00565649628846154 -0.0397250204376154 -0.0227573619125923 0.000707589448461539 0.0657453456469231 0.00591313574461539 0.0150394645582308 0.0065874452 -0.0348238247692308 0.00188184596923077 -0.00299754374615385 -0.00452309077076923 0.000622618060769233 0.0256320680230769 0.0626950510269231 6.07272923076923e-05 -0.0176751986303077 0.00667511798 -0.00124501837692308 -0.0108443669543077 0.0105241627692308 -0.00567336773894615 -0.00887567589923077 -0.00286598233076923 -0.0487830344472308 0.00426670053846154 0.00825243978846154 -0.0140357214623077 0.0218779455430769 -0.00895949975692308 0.0121179397869231 -0.0136314036615385 -0.0248691720769231 -1.20894307692308e-05 -0.0244517475384615 0.0169426922230769 0.00258625130769231 0.0711461876384615 -4.65486153846153e-06 -0.030172657 -0.0120929125923077 -0.000205208138461538 -4.3382e-05 -0.0395142429153846 -0.0142257936153846 -0.0533742953738462 0.0141632998538462 -0.0457720062384615 -0.0450674600392308 -0.0424166448189769 0.0425082825769231 0.000141990155538462 -0.00663459902023077 0.0180416863953846 0.0266078386538462 0.0114824408469231 -0.000169152292307692 -0.0227420946384615 0.0305798409307692 0.0147898704776769 0.0101073687630769 0.0259457466130769 -0.00333520921461538 -0.0178538633769231 -0.0176983295538462 -0.0306764388061538 0.00185596695384615 0.0262039101061538 0.0736097263423077 0.000429347692307692 0.00191754821692308 -0.00452010222615385 -0.0224806575684615 0.00592139262923078 0.00161406844153846 -0.101803056220769 0.0171072530346154 0.00572141388615385 0.0259709565507692 0.00252722221307692 0.0530435396 0.00579590385384615 -0.00360977323076923 -0.00181630458115385 5.85500000000007e-07 -0.0135943418246154 -0.00804233362923077 0.0113474211076923 -0.0240018880323077 -0.0007950998 -0.0220181373069231 -0.000851272307692305 -0.000322173158461538 -0.0167755142350769 0.0443803927 -0.000974835976923077 -0.0154026289769231 0.0184744546153846 0.00749546876538462 0.0221157673153846 0.00428694677769231 0.0240690717692308 -0.0124550478999231 0.0135327542730769 -0.0199472142 0.0106264583076923 1.88994138461538e-06 -0.00346280816815385 -0.0195983466223077 -0.0128004666230769 -0.0106823063846154 0.02750288932 0.00408679493076924 -0.0491044080646154 0.00245259567 0.0568196076615385 0.0355181068469231 -0.0283387089076923 0.0238859843984615 0.00856173323538462 0.0307264423946154 0.0308701289153846 -0.0322920737323077 -0.101712040436169 0.0411450569307692 -0.02868537756 -0.000754558376923077 0.0108906667230769 -0.0152729793076923 0.0651277620153846 0.0148366953538462 0.0526190854338461 0.0110516610484615 0.0211693846362308 -0.0210262563046154 0.0456578754638462 -0.0158035398837692 0.000860395799999999 -0.0330804424415385 0.00229761170215385 0.00438306322138462 0.0146383846492308 0.00593959997384615 0.00787310673846154 -0.000175789666384615 0.0384588519770769 0.0209629967292308 -0.0263355324723077 0.001408807385 0.019971639027 0.0107199782153846 0.00117301246153846 0.0110277353692308 0.0364923261676923 -0.0590796779836923 -0.000745848708461539 0.0554148480769231 0.0296923731 -0.0185497574615385 -0.00671809573846154 -0.0303322571219769 -0.0391102403395385 -0.0227716104153846 -0.000442402299999999 0.0112566034384615 0.0200055642629231 0.0382999543738462 -0.0124471347665385 -0.0235277919156154 0.0176952047 -0.00112644659846154 -0.00106588702307692 -0.0195798264454615 0.00818697050143077 -0.00983765972942308 -0.00570597977076923 -0.0536412849916923 -0.0288457495230769 -0.00664739670784615 -0.0152500915692308 -0.0246517609538462 -0.0122495125623077 -0.000163080500769231 0.0229359609407692 -0.0274070053923077 0.0327033957615385 -0.0441784027153846 -0.0151297671958462 0.0326748506083846 -0.0128925023846154 -0.0820787358184615 0.00185024153846154 0.0202749858 -7.89839546153846e-06 -0.0333036349138462 -0.0311094045615385 0.04187064691 -0.0142365903846154 0.000362830446153846 -0.000474182763076923 0.00242442929230769 -0.0225935979914385 -5.15013276923077e-05 -0.0250313342307692 0.0442522609383846 0.0394593665220769 -0.0470819581692308 -0.0515106729815385 -0.0178583679169231 0.0121747032956923 0.00899607616351539 -4.14737769230769e-05 -0.000165977538461538 0.000243934538461538 0.0282009790564615 -0.0628337412846154 -0.0164727086538462 -0.106231596139231 -0.0197723525923077 -0.0210655464076923 -0.0631593352846154 0.0335961986453077 -0.0261053898538462 0.0013829202 0.0166198194592308 0.000509825076923077 0.0193705463923077 -0.000866516807692308 0.0080469255076923 0.000647592223076923 0.00241132292423077 0.0110482762307692 -0.0003909086 0.0144377348 -0.00988306638076923 -0.000278649530769231 -0.00291153734230769 -0.0251017612115385 -0.00627107160538462 0.00480370791615385 -0.00127058292923077 0.00301467485430769 0.0042252297 -0.0112581201769231 0.0495051499230769 -0.0314735143246154 -0.00952536278461538 0.0299497964192308 -0.00986833667461538 -0.0144498137615385 -0.0558580393615385 0.0389897170846154 -0.0123479009261538 0.0159812983261538 0.00821537859384615 2.32705107692308e-05 -0.000393019719384614 0.0151244928346154 -2.35973969230769e-05 -0.0411738218661538 -0.0542301721084615 -0.0132119998461538 0.00936365787673846 -0.00295842571538461 -0.00204478281538462 -0.00529458160769231 -0.000849718582307693 0.0193531188769231 -0.0393005436669231 -0.000115830130769231 0.00739752842476923 1.26423692307692e-05 0.00241453252692308 0.0448628757146154 -0.0335193457246154 0.0152063201769231 -0.0854008378307692 -0.0384135050769231 -0.00437283974392308 0.0122928261907692 -0.0221119286769231 -0.0553799033538462 -0.0344926754484615 -0.0156645341238462 -0.0277403279769231 0.0236356541884615 0.0299082612673077 -0.000589468146153846 -0.011439156901 -0.0393226051023077 0.00127242026692308 0.0171217933692308 0.0212379713461538 -0.0158181722669231 0.00240772302307692 0.0159231117692308 0.0512521103384615 0.0528226830769231 -0.0652906487438461 -4.49062015384615e-05 0.0156536304376923 -0.0132045934153846 9.52253846153846e-06 -0.0190021089538462 0.0162721767615385 -0.0218127465384615 -2.96541038461538e-05 -0.00137432307692308 0.00549820093076923 0.024159388 0.0196000576769231 0.0201887312461538 0.00410751460453846 -0.0210229836615385 -0.00354121585538462 0.0450980303707692 1.14744061538462e-05 -0.0407791316461538 -0.000149944415384615 -0.0470998424384615 -0.0287972287538462 -0.0148041319384615 0.0117303895866923 0.00189514186384615 0.000268851992307692 0.00309262547076923 0.00570825205769231 -0.0215097956215385 -9.94431530769231e-05 8.32661761538462e-05 0.00591416378769231 -0.00558667774615385 -0.000323576015384615 -0.0123762997923077 0.000845186712307692 -0.0185204782076923 -0.0250029804923077 -0.0197092416692308 -0.00657062694615385 0.0185208421153846 7.38793753846154e-05 -0.0500940412853846 -0.0233794216439231 0.0189197289184615 -0.00150865080076923 -0.00788632113076923 -0.00205905997769231 0.0220731111838462 -0.00427791565053846 -0.0232347029761538 -0.0631965658415385 -0.0249959393140769 -0.0270748553846154 0.0219185600923077 0.0543448334130769 -0.00185903576923077 0.00322866773615385 -0.0106986845915385 -0.0101358658684615 0.0807465980692308 -0.0139622697992308 0.00621288259538462 9.76700846153846e-06 -0.0509313071538462 0.0220208575553846 -0.000115412189230769 0.00503063881938462 0.000100243661538462 0.0128550192007692 -0.0155214136251538 -0.00338044114284615 0.0237295964461538 -0.00314882558433846 0.0223517250069231 -0.0288399405282308 0.000107099138461538 -0.0128812793692308 0.017487299993 7.17379093076923e-06 -0.0186689995461538 0.0140673864179231 0.0120475664878462 0.0028234521 -0.0228357778938462 0.0137476216176923 0.00849565699076923 -0.00588599063692307 0.000150856999230769 -0.00957539815384615 -0.00348377941769231 -0.00789701617076923 0.0223333195768462 0.0100219011598231 -0.0232714208353846 -0.000550585153846154 7.37036263846154e-05 0.0151688422692308 -0.0318086932354615 -0.00897448467384615 -0.0231113135523077 0.00493462978069231 -1.70028307692308e-05 0.009621156149 -0.0232569946161538 0.0166089807938462 0.0261090691136154 -0.0509894378461538 0.0250498166746154 0.0368397019138462 0.0165892419678462 0.0102599867092308 0.0139971068923077 0.0122078361853846 0.0315890617117692 -0.0560152803461538 -0.00682071106923077 -0.00922027985538462 0.00974158604653846 0.0484194746153846 -0.0202934336017692 0.00167338033846154 0.0105777989207692 -0.0248725727237077 0.0212535469033462 -0.0103700542461538 0.00395140763076923 -0.00719350561 1.71050869230769e-05 -0.0146859583540769 -0.0243602198615385 -0.00963581453230769 -0.0337857958933846 0.0375245510153846 -4.75652239230769e-05 -0.0156949577413077 -0.000282227738461538 0.0276663339948462 0.0277387569869231 0.0185080645215385 -0.0105353111892308 -0.000984466207692307 0.00269622839584615 -0.0430593849807692 -0.032616149417 -0.0398737538584615 0.0247540527423077 0.0148843765620769 0.0252050981323077 0.0279997574996154 0.0140207777092308 -0.0255209607961538 0.00964643893230769 -0.00338024092923077 -0.0122137930500769 -0.00172267276923077 0.02266528034 -0.0117258702415385 0.0144402013167692 -0.0312021155230769 -0.0142919792062308 -0.000393505148461538 0.0124993559722308 -0.0102430770776923 -0.0141775092046154 -6.23517692307692e-05 0.017498833777 5.62477692307692e-06 0.0150699078461538 -0.0201859711 0.0204698313726923 -0.0314663075638462 -0.0215938074829231 -0.0135725755283077 0.0262607326923077 0.000219313020769231 0.00347420729230769 0.0144954839071538 -0.0111723613307692 -0.0115340949384615 0.0291116941538462 -0.0154867604230769 -0.0369298939253846 0.0336266971323077 0.00420631171384615 0.00131697607692308 0.0105723557946154 0.0115173119238462 -0.0481339212076923 -0.0216781550492308 -0.0188834954730769 -0.0890867345161538 0.000824592523076923 -0.000416479130769229 0.0118652946882308 0.0253564540811538 -0.0498546488461538 0.00278824615384615 -0.0323388882007308 0.0183997923538462 0.0126739797723077 -0.0154608488946154 0.0038521933876923 0.00673049431615385 0.00114763307692308 0.0212978751023077 -0.0229597483984615 -0.00233613636923077 -0.0427730837907692 -0.00400834641538462 0.0168191061769231 0.0164513377846154 0.00230370246553846 -0.0187469549230769 0.000286080076923077 0.0337745507303846 0.000132202494615385 -0.000130007956923077 0.0794547466692308 0.00011726784 0.0198538305376923 -0.000639520697692308 0.0144181948746154 -0.0166855153783077 -0.0295398763753846 0.000331702569769234 0.0183593531923077 -0.0191675553461538 -0.0159165627876923 0.00330398983030769 -0.00427788623384615 0.000349145546153846 -0.00700945471538461 0.0394887699469231 0.00250328846923077 0.00144535819307692 0.0125896235846154 -0.0253565455990769 -0.00100267706153846 -0.0159122422807692 0.000557413872307692 0.0273196040307692 0.00981818120923077 -0.00965233545223077 0.0231855287938462 -0.0481708581230769 0.0109418207 0.0134070964886154 -0.00298347221538462 -0.0411093384038462 -0.00746215782853846 -0.0332770591261538 -5.38159923076923e-05 0.0139716567183077 -0.00695938690623077 0.00794079385307692 0.0263528975076923 0.0006191515 -0.00353095192984615 -0.0297898117453846 0.00330775035384615 -0.0359864468 -0.00547300176923077 -0.0397719855592308 0.0116777823807692 0.0152946673239231 5.04903846153846e-05 6.08410730769231e-06 -0.00934537069230769 0.00602969570153846 -0.000722275353846154 0.0284291915923077 0.00154831990769231 -0.00586603669230769 0.0105202964453846 -0.00657738045384615 0.0769837678538462 -0.0299196683923077 -0.0166894622384615 -0.000150440538461538 -0.00894738340769231 -1.24983461538462e-05 0.00127274274307692 -0.0193312345161538 0.0215250665292308 -0.0429200812192308 -0.0279796705846154 0.0332925159846154 -0.0185413690096154 0.00945927938461539 0.0123542068406923 0.00977258941 0.00665766929138461 -0.00924914456153846 -7.66036384615384e-05 -0.00397835984615385 0.0239867288930769 -0.000456188635384615 0.0147546345915385 -4.09117523076923e-05 0.0166971609230769 0.0129107840384615 0.0374838664046154 -0.0238818688538462 0.0196622993146154 0.00797764238230769 0.0167920764030769 0.00350408324284615 -0.00993142430384615 -0.000436027123076923 -0.0338211285523077 -0.00486031958153846 0.0352274495230769 0.0202514754538462 -0.0124354606338462 0.00742241189230769 -2.88280323076923e-06 0.00953697315923076 0.00345953780961539 0.0186775559553846 -0.0714176598692308 0.00870397483161538 -0.0151304810769231 0.0168976237520769 -0.0652993694412308 -0.0152946936732308 -0.00833444105923077 0.0389548053352308 -0.0193210628538462 -0.0124213254607692 0.0169549688846154 -1.32541546153846e-05 -0.0174091264391538 0.0113775502461538 0.0169386753830769 0.00955245373 -0.0729122812276923 0.0387838491538462 -0.0282518010984615 -0.0200720560384615 0.0174627346016154 0.0172180496230769 0.0497020423269231 0.0290189475361538 -0.00168726136923077 0.00629119670769231 0.0196809788817692 0.000213581585576923 -0.00743194043384615 0.0365939199938462 0.00716598289984615 0.0845930686692308 0.0446009005076923 -0.00252428244615385 0.0370819869369231 -0.00550188447153846 0.00770230364692308 -0.0481583915469231 -0.0266831498543077 -0.0131479722538462 -0.00445035896292308 0.0112788775196923 0.0191042538923077 -0.00338922862307692 -0.00505671688461538 -5.85043384615385e-06 0.000112194684615385 -0.000111054290769231 0.0262440070215385 0.0148638178585385 0.0573251502230769 0.00159603692307692 0.00321974527923077 0.0400391530638462 -0.0197482322261538 0.00817412503461538 7.22168384615384e-05 0.0354337324461538 -0.00347884342930769 -0.001781665417 -0.000149182061538462 -0.0485201150076923 -0.0330436349476923 0.00797691964307692 0.0182974491761538 -0.0184626590084615 0.00899924838461538 0.00817167738615385 -0.0118311375084615 0.000174029206153846 0.0111320920818462 -0.00738887323846154 0.0216008119230769 -6.06239269230769e-05 -0.0113105542629769 0.00844192143153846 -0.0174487137173077 0.00663734939230769 -0.00730212263076923 0.000250282267153846 -0.0412226530665154 0.0149668877230769 0.0134040286506923 -0.0127232367368462 -0.017406133563 -0.0105122536153846 -0.0199546635307692 0.000396831238376923 -0.0209697770443077 0.0454281933748462 -0.0469694943876923 0.000606193234615385 -9.89776804615385e-05 -0.00124239923076923 -0.0500180214 -0.0128589038015385 0.0334965150156923 0.00165693011538462 -0.0188504368552308 -0.0137107501 -0.0153618859461538 -0.00750343601538461 -0.0481947803461538 0.0303805085738462 0.0232184722769231 -0.0202153352446154 -0.0537074856930769 0.0120822196 -0.0462027272747692 -0.0191805478415385 -0.00786569327307692 0.000939235015384614 0.0130841398461538 0.00862558535230769 0.0227016253115385 0.000224280538461538 5.07226923076923e-05 0.00335296103538462 -0.0178303644076923 -0.0194062079653846 -0.0227181054007692 0.0213990534615385 0.000970813415384615 -0.0210635511323077 0.000408714507692308 -0.0349659180538462 -0.00179427007692308 -0.0187832145038462 0.0190146154923077 0.00810458619230769 -0.0155801766465385 -0.000469773118461535 -0.000631889538461538 -0.00793728196092308 -2.28441384615385e-05 0.000390903030769231 0.00337693853846154 -0.0298596357415385 0.00570675794846154 0.00019100991 0.0116549939755462 -0.0460424609561538 -0.0133039842307692 0.00574554576923077 -0.00438025940084615 -0.0394677506846154 0.0131013076923077 -7.74689230769231e-05 0.0394831681992308 0.00720454927615385 0.0146652562153846 0.0519034101769231 -0.03524614129 -0.00241064490769231 -0.0162201129854615 -0.00982749761615385 -0.00752585500923077 0.0352855609384615 -0.00356381266153846 -6.08605191538453e-05 -0.0105977201795385 -0.00217055569230769 0.0173555895384615 0.000928819284615385 0.0156977811653846 0.0214157972615385 -0.0309181837724615 -5.11586176923077e-05 0.0221347729230769 -0.00413381408384615 0.0040000209923077 -0.0248129170751538 -0.000246225513307692 -0.00382175312607692 -0.00204548630769231 -0.0257136940461538 0.0080296142 0.00433634941538462 -0.000135286306923077 0.00341624564623077 -0.0101907370623077 -0.00195892474615385 0.0320936379730769 0.00384065992346154 0.000512331084615385 0.0257710768153846 -0.00855799312307693 -0.0235661412307692 0.0352791582076923 -0.0242288793307692 -0.00926415735838462 -0.0104368942946154 -0.0159999567053846 -0.00581627087461539 0.00113827044615385 -0.0336360301415385 0.0182982831307692 -0.00877455278153846 -0.00698509823076923 -0.0399933415853846 -0.00328428728076923 -0.00561166783607692 -0.00861759353861538 0.0314452294663615 -0.00557118157692308 0.016037596864 0.0185822662993846 -0.0165366643153846 0.0210647369125385 0.00537925452692308 0.00179976512730769 -0.00558667716 -0.0112536974538462 0.0234670211761538 0.0212712055 0.0190989557182308 0.0526962135480769 0.00814939143076923 -0.00806198984615385 -0.0126099994692308 -0.0123993569615385 0.00529544852553846 0.0479098593153846 0.0168346443930769 0.0173032481316923 0.0148540095992308 -0.00266990899846154 -0.0134919652307692 0.00993712127615385 -0.01314077792 0.0393778926292308 -0.000140702384615385 0.0102155570892308 0.00539682834769231 0.0251931509116923 0.0134397695361538 0.0196690753407692 -0.0262859206846923 -0.0147825791923077 -0.0173416469615385 -0.00352410400092308 0.0155392939310769 0.00100651270769231 0.00111394043846154 0.0142984169438462 0.000217355692307692 -0.0168862116730769 -0.0399313926046154 0.00096087718 0.00411397279846154 -0.00850667287307692 -0.0171936617692308 -0.000149175440769231 -0.017498789666 -0.0392055750551538 -0.0196447085076923 -0.0707015527769231 0.00816311824738461 -0.0303011753292308 -0.0113504112415385 0.0346878584257692 -0.00125678472307692 -0.00675930848998461 0.0103022888161538 0.0192814206138462 0.0375205909003077 0.017137260811 -0.02311562218 -0.0273812777004615 -0.0440267452384615 -0.0378038823076923 -0.0217475218461538 0.00386115324515385 0.0257862066384615 -0.0382352744615385 2.8516792307688e-06 0.0114960808107692 -0.000338623076923077 0.0150080053323077 -0.000110003797692307 -0.00182992606153846 0.00517405865538462 0.0223336558923077 -0.0151336929323077 0.00700597016615385 -4.93027468461539e-05 -0.0189629333848846 0.02890063588 0.00599679868461539 0.00885103209923077 0.0245764539846154 0.0106083652307692 -0.00364491792569231 0.00996442865823077 -0.0130331334046154 0.0206211963076923 -0.00283354915384615 -0.00676306077 0.0272800859290769 -0.0378291194915385 0.0175280961538462 -0.0553682026549231 0.000435966446153846 -0.00132100223076923 0.0257413286023077 -0.0741183995230769 -2.39775230769231e-05 -0.00495110595230769 0.0130138338404615 -0.0298029284753846 0.00729774683076923 0.00931484686769231 -0.000426041451538462 0.02668425489 -0.00718664440384615 0.00220054229692308 0.00792015805694615 -0.0764753233923077 -0.044927369 -0.00789515144615385 -0.000644290538461538 0.00992847379230769 -0.0228891910030769 0.0185202122884615 -1.10222915384615e-05 0.00169294543769231 -0.0187534176844615 -0.00604635064384615 0.00937909394215384 0.000423765330769231 0.00311453501538462 0.00928825589230769 8.73457461538462e-05 0.0174036043036154 -0.00588891482307692 -0.0112664552307692 -0.00125279338461538 0.00345686091769231 0.000122154275384615 0.00982873450923077 0.000324367169230769 -0.000298004376923078 0.00414315761538462 -0.0113592168738462 0.0404554195846154 0.0362076208346154 0.00516816823076924 0.000273361430769231 -0.0165752333 -0.00627358485384615 -0.000194257230769231 -0.0211577340684615 -0.00653482692923077 0.00480129949876923 -0.0317766156053077 0.000366671646153846 -0.0156315877769231 0.0184690647692308 -0.0137262508557692 0.0569385661815385 -0.00699366172538462 -0.0482704588392308 -0.00106965776923077 -0.0229741809384615 0.00681812686153846 0.0139139677846154 -0.00462237907153846 0.0147267389850769 0.0167972232384615 -0.0175497041376154 -0.0557720877103923 -0.00160281296153846 0.0019639354 -0.000230101961538462 0.000331909 0.00129508430769231 0.0170023134 -0.000246253538461538 -0.0105685374476923 0.00596783571476923 -0.001124031 0.000235305786153846 0.0158981432914615 -2.42016229230769e-05 0.0147868642153846 0.0192241498823077 0.00449137569130769 -0.0228696693261538 0.012817898059 -0.0440176563030769 -0.0107906397923077 -0.0145616433148462 -0.000103656666923077 0.00438161253 0.000214097538461538 -0.0179087119228538 0.00997651603692308 0.00233677498153846 0.0320669244576923 0.0273898206984615 -0.0357976011769231 0.00352644274538461 -0.0434374623317769 0.00485309085769231 -0.00505141169846154 0.0334838530253846 -0.000426271676923077 -0.0152292154061538 -0.0225816162869231 0.0133314993976923 0.0236560211307692 0.0412083331230769 -0.0144790958207692 -0.000265064193846154 -0.000873532461538462 -0.0192261205452308 -0.0282891131624615 -0.00536482579153846 0.0262663263107692 0.0350798815361538 0.00524091169230769 0.0106340596086154 -2.89875715384615e-05 0.0169389555002308 -0.0128425987038462 0.0147852897381615 -0.000112515046153846 -0.01903623704 -0.00372833539692308 0.00108562578053846 -0.000816308717430769 -0.0336971991307692 0.00512190703384616 0.0200649600784615 -0.0193467468107692 0.0196191465915385 -0.0135731944307692 0.00223440384615385 0.000198400133076923 0.0140802085638462 0.0170825915166923 -0.00374930131538462 0.00387074033153846 -0.00104165848846154 -0.0147259103692308 -0.00282415861538462 9.02366153846155e-06 0.0463953373812308 -0.000312000098461538 0.0366978556353846 0.00437860551719231 0.0331808297516923 -0.0251452329230769 -0.0180908708884615 -0.0137983121276154 -0.106055075864769 -0.00818876672276923 -0.0246540319608031 -0.0221631694707692 0.00443913299 -0.0277328288646154 0.0126157965769231 -0.0029012595 -0.00913524651307692 -0.00204658495538462 -7.05178461538461e-05 0.0122119545153846 -0.000221922544615385 0.0238673661576923 0.00277064861461538 -0.00571075346769231 0.00483589604853846 0.00482234418461538 -0.0480890514069231 0.0128650425692308 -0.00351019490092308 -0.0377475293615385 -0.00483840560402308 0.00831520636923077 -0.0324719040153846 0.0241398157076923 -0.0134019141153846 0.0167541235592308 -0.0253626489846154 -0.0491398176538462 -0.00298117950769231 0.0170749578230769 -0.0254059153846154 0.0193210060461538 -0.00230621373076923 -0.0192356023923077 -0.000250871615384615 0.000120635938461539 0.0139972880253846 -0.0445437683623077 -0.00299159431538462 0.02523274059 0.0196769913530769 -0.0288915714976923 -0.0116227953407692 -0.0117478805376923 -0.000247115992307692 0.0102629010307692 -0.000160381001538462 -0.0348779886923077 0.00518655549230769 -0.0336695864692308 -0.0361494547615385 -0.0009740783 -0.0155741002180769 -0.0572647642076923 -0.0738770939613308 7.47308923076923e-06 -0.00765768776923077 -0.000370045369230769 0.00126909653846154 0.00416063459784615 -0.0190674452856154 -0.0365448478 -0.0111260133230769 -0.0203638419269231 -0.00178158021538461 -0.00803925211538462 0.0621516237923077 0.0207279019615385 -0.0002401985 0.000219565029230769 0.0172087879461538 0.00668216690846154 -0.0155078510492308 0.0223570748653846 -0.00709103311615385 0.0287820093769231 0.000969333384615385 0.00110723544615385 -0.000940985290769231 0.000129655029681538 -0.00485039676923077 4.84550769230769e-06 -0.0300916481430769 0.00785641581538462 -0.032618675551 0.00145640652307692 0.0128844652692308 0.0193380456992308 0.000267888085384615 0.00105802697384615 -0.0500314198607692 -0.0494775063461538 -0.024883050028 -0.0345715158967692 -0.000925169830769231 0.0122580292459231 0.00634690849323077 -0.0187981995384615 -0.00177470034615385 -0.0308559121693077 -0.000151876384615385 -0.00613466686153846 0.00870413719692308 0.0260973540155385 -0.0387804725246154 -0.00996097151346154 -0.0274178582583846 0.06894904094 -0.0534045507692308 0.0269202717076923 -0.0107355130953846 -0.0125926101753846 -0.0386954199176923 0.0178731176615385 -2.60693161538462e-05 0.015408639 -0.00119600854538462 0.00529658942307692 -3.03759230769231e-05 -4.68108369230769e-05 0.00785402128461538 0.0241855934097692 -0.00383195618769231 -0.0270708676615385 -0.0241499429896923 0.0412633329692308 0.0225955872707692 -0.0011436632 -0.00380846493076923 0.00742674949230769 -0.0445756708707692 0.00435661813076923 0.0252111243384615 0.0329574401153846 0.0261041894823077 0.0164973091384615 0.00632296019315846 -0.0163257949746462 -0.0162171901884615 -0.0297287264076923 0.0122810774153846 -0.00178236551538462 0.00320483622307692 -0.0401309829353846 -0.00234473718384615 0.000312278966923077 0.00936377700230769 -0.000590776846153846 0.0162633168692308 -0.0999094594723077 0.0422074379423077 -0.00197994482615385 -0.0239824384615385 0.0162250110153846 0.00640525272307692 -0.00841705961215385 -0.0012452121 -0.00506652108461538 -0.0118388573076923 0.00752706843 -0.0182718180023077 -0.0188870345184615 0.000164971816538462 0.00558901238923077 0.00941308194615385 0.0120249514153846 0.01242695127 -0.0351099047696154 0.0368492943923077 -0.00159618567923077 0.0346243566923077 0.00348100322223077 0.0395171105307692 -0.00272566762492308 5.80197615384615e-06 -0.00747533738022308 -0.0276631191307692 0.0234005079538462 0.0112592387169231 0.00777851783069231 0.00333839337161538 0.00374082696923077 0.00150357647615385 -0.0129836424923077 -0.0105382080107692 0.0127549740756154 -0.0688485364135385 -3.84770323076923e-05 0.00136130185446154 -0.0351213161961538 0.0183036871630769 -0.0608033213230769 -0.0238021951292308 -0.00767339501538462 -0.0415623321230769 0.026852551186 -0.0274250058701538 -0.0247903529769231 -0.00446790285384615 -0.0308090525384615 0.00419034472538461 0.0269182596846154 -0.0210399571846154 -0.07968452194 0.00600325841923077 -0.00801053925384615 -0.000935335089230769 0.0389954533076923 -0.00048311054 -0.000279249723076923 -5.22441846153846e-05 -0.000184267738461538 0.00498105781538462 -0.0181970947192308 -0.0204064694110769 -0.00930381319877692 -0.0268695626201538 -0.0101824208430769 0.000198460453846154 0.0325261271961538 -0.0364312607692308 0.000121603238461538 -0.00424119693084616 0.0138221080907692 -0.0215598259707692 0.00510848583923077 0.0206228912992308 0.0275255307815385 -0.0165993773923077 0.00982981591538461 -0.0199955310661538 -0.0204231826873846 -0.0424896748615385 -0.0729268705412308 -0.00225206883846154 -5.22213307692308e-05 -0.000181736253846154 0.0113421922769231 0.0165928927907692 0.00636870250846154 0.00606539620846154 -0.0297023816323077 0.0537962800230769 0.00848909723846154 -0.00152438709230769 0.000245975376923077 -0.0159856338176923 0.0185699883076154 0.0524452569330769 -0.0312640247076923 -0.0666090923238462 0.0155989184 -0.000829695445384615 -0.0274857302415385 0.00908602248707692 -0.0140984917692308 -0.0385899043560769 0.0172894780153846 -0.00614665367230769 -0.00230283330769231 0.0141357551099231 -0.00528049264615384 0.00957019217461538 0.0129157800230769 0.000546380769230769 0.0376677064615385 -0.0279639852506923 0.0129127867484615 0.00424768748846153 0.00534309666384615 0.0160730725546154 0.0179105026538462 0.00587490291769231 -0.000240519969230769 -0.00289846004184615 0.0343207554061538 0.006681452193 0.00380426069923077 -0.0217496324493846 -0.0119195918461538 0.001050288 -1.27233553846154e-05 -0.0181260963 -0.0373740330207692 0.00937168307492308 -0.0108679363307692 0.0244013329923077 0.000659468286923076 0.00438238884615385 0.0450898671485385 0.00947561336923077 -0.0296513314453846 0.0106096180507692 -0.00750684614 -0.0211042731961538 0.00300231867692308 0.00789821993353846 -0.0232039763269231 -0.0103515746910769 -0.0540883576707692 0.00802612526923077 0.00257177161538462 0.00498080917692307 0.00117424444615385 0.00786528551538461 -0.0228097397176923 -0.00192180539230769 0.0195255857660769 0.000486783115384615 -0.00255146389230769 -0.00202659994 -0.0141517092230769 0.00649093765384615 0.000950212016153847 -0.00346165006176923 4.11790076923077e-05 0.00527248947692308 -0.00132867574615385 0.0292442388509231 -0.0270189938153846 -0.0205565078307692 -0.000120612623076923 -0.0330557150337615 0.0238599776469231 -1.07985592307692e-05 -0.00806445901538461 -0.0183214040285923 -0.0124787536242308 0.0144879493659231 -0.0455849211619231 -0.0297760595061538 0.00258389515615385 0.0595309102796154 -0.0122929953984615 0.0167254159484615 -0.0714410142683077 0.00803247275384615 0.0267383719538462 -0.00519872503430769 -0.0718539309292308 0.00580731676923077 -0.00113531636753846 0.00150545630769231 0.00862316930769231 0.0216406963730769 -0.0106031317692308 -0.0233342183861538 -0.0336431731923077 0.0405530427846154 -1.10510249230769e-05 0.00710863664615385 -0.0253324258127692 -0.00728722615384615 -0.000436108542307692 -0.0843800999892308 0.0237467062769231 -0.00953771967846153 -0.0364895966015385 0.00808596854923077 -0.0348021537346154 -0.0163157859015385 0.0145863681 0.00110432863384615 0.00566308976153846 -0.00478724911153846 -0.0169011009846154 0.00913900522330769 -0.0153897971361538 0.0373664378330769 -0.0202980342584615 -0.121707598543077 -0.022108107 0.0105784650670769 0.0417159239276154 -0.0364108255153077 -0.0297383426076923 0.0146526171130769 0.00150659946153846 0.000387840623076923 0.0238284246884615 -0.0250339799236154 -0.00159844007153846 0.00166831649153846 -0.0176764556461538 0.0176796854615385 -0.000171314353846154 0.0213718763692308 0.00281384061538462 0.00314112750769231 -0.0266482190684615 0.00496809093846154 -0.0130068376923077 -0.000944664407692308 -0.0293901028461538 -0.0316957870769231 -0.0157919012934615 0.00590888571376923 -0.000837959827692308 0.00884063064076923 0.0112679090694538 0.0248296485679231 -0.0192888583369231 0.0109812645306923 0.0116638812307692 0.0423706796549231 0.000716731630769231 -0.0102433474383077 -0.00181020223723077 -0.0055765422 -0.00151441313846154 -0.00747616215384615 -0.0457992341538462 0.0211333290330769 0.0243425382096923 0.00370475505153846 3.09217846153846e-05 -0.0222069511484615 -0.0656045421253846 -0.000462216792307692 -0.0233886816 -0.0240181259230769 0.0191858973659538 -0.00110335943846154 -0.0196862185966923 -0.0114969989461538 -0.00601549752384615 0.000155929615384615 0.00197709666769231 -0.0230383406230769 0.0133139906923077 -0.0227354036238462 -0.0268228773424615 -0.000770421918461538 5.03413676923077e-06 -0.0792054406753846 -4.73500884615385e-05 -2.08106153846156e-06 0.0281059532084615 -0.000413731153846154 -0.00515546046923077 0.0139975676153846 0.000268667546153846 -0.000920685469230769 0.00851812326153846 -0.0242558632269231 -0.0167837644923077 -0.0390067650053846 -0.0138925151353846 0.0500817664876923 -0.0166585605692308 0.0191645643231538 0.0101592317710769 0.0145277751191846 -0.0434687032046154 -0.0407316078400769 -0.00271503580230769 -0.000110195269230769 0.00984382516153846 -0.00809814595469231 -0.00457959288846154 0.0326719987676923 -0.00415317199230769 -0.015724058343 -0.0360395536130769 -0.00320463537 -0.0529009137153846 0.0255788609915385 0.00209037070538461 0.000344822161538462 0.00873568781538461 0.0159626409846154 0.0111771769753846 0.0108712611069231 0.02583219003 -0.00726530127307692 -0.000365112092307692 0.00816779544692308 -0.0129530617592308 -0.0474936024769231 0.00437151124153846 -0.0376852375399231 -0.0113392345083077 -0.0295642984076923 -0.00462556041569231 -0.00454286962123077 -0.0124594151635385 0.0139847713769231 -0.014215536834 0.0242183823569231 -0.01290484829 0.00726714765307692 -0.0252260898353846 -0.0347521628267385 -0.0216975641692308 -0.00264703276923077 0.00777334651769231 0.0243409993 0.0362596197969231 0.00155707871307692 0.00851680885384615 0.0100842078315385 0.0414601208905308 -0.0300931354538462 -0.00191259082538462 -0.00754007923076923 0.0434495263915385 -0.0164009870830769 0.0159299953538462 -0.0188868117307692 -0.00255304603076923 0.00355025936923077 -0.0201920460969231 0.0131528783538462 0.000841867484615385 0.00625182224230769 0.0213291906761538 0.00497506366615385 -0.0100079342153846 0.00174910869 0.0190080078186923 0.00712149992307692 -0.0457612610467692 0.00591646465 0.0387743747553846 0.0168984104461538 -0.0336799124839077 0.0187962952376923 -0.0483830558284615 -0.0123523624769231 0.0335494447769231 0.0841069151076923 -0.0617019530604615 2.71480053846154e-05 0.00110177200076923 -0.0268958443087692 0.0114964774769231 -9.042626e-05 -0.0118329423626154 2.33341384615385e-06 -0.0351586336307692 -0.000117201361538462 0.00227645801153846 -0.00933829644661539 -0.0264946868876154 -0.0934227949523077 -0.0438551075112308 -0.105104429652308 -0.0156636507496154 0.0112767651293846 -0.0359814270493846 -0.0229243819286154 0.00637772302307692 -0.000595676830769231 -0.00231166174615385 -0.0490517274239231 -0.0295145066580769 -0.0133721447034615 -0.000305270130769231 0.0132398642107692 0.0158201388492308 0.04093993473 -0.04457268708 -0.0096832616 0.0265191068692308 -0.0105162589076923 0.00777075010692308 0.01400553399 -0.00621541790569231 0.0267577076307692 -0.0159586307855385 0.00953809343846154 0.00982313264169231 0.0156815599569231 -0.0474334928076923 0.00943228013846154 0.00559014382076923 -0.0412106642 0.0136000464138462 0.0236487777284615 0.0214943853076923 0.0220550665053846 -0.00791329332384615 -0.00471753049153846 0.0143129771761538 -0.00294752964346154 -0.0223282933230769 -0.0601300111415385 -0.0191356786230769 -0.0290481009323077 0.00785095933384615 0.0166732915615385 -0.0213023555415385 0.010157958957 0.00538897692053846 -0.0117547156015385 -0.0107514693153846 6.72274615384615e-06 -0.0117121860107692 0.00900466559823077 0.0272406037846154 0.0302761041692308 1.98924823076923e-05 0.0389719927030769 -0.000108641615384615 -0.00763487793146154 0.0303925323076923 0.0408173228459231 -0.0557591699769231 -0.0484747853066923 -0.000426392830769232 0.0257536273769231 -0.0376284619244615 -0.00127434311746154 -0.0601500993538462 0.03605551141 0.0285429280761538 0.0560985855623077 -0.00552934913384615 -0.00108060476923077 -0.00143698731923077 0.000396495829230769 -0.004680630062 0.00509014484615385 -0.000134367806923077 -0.0113919337065385 0.00977905533846154 0.00896005573438461 -0.0256046322576923 -0.0306677186615385 -0.0185181329889231 -0.0119472805746154 0.0433390897823077 3.73952238461538e-05 -0.0110398673407692 -0.0258299541669231 0.00125724973846154 0.0797451938746154 -0.00046022267 -0.00619084318923077 -0.005840623361 0.00157441565230769 0.00869728109230769 -0.0165379541307692 -0.0136595764307692 0.0346122324128462 0.0287027435930769 -0.0304658703923077 0.000213578106923077 -0.0141266352153846 -0.0653156396923077 0.0109842818715385 -0.000626220861538461 0.0067700843986923 3.71195846153846e-05 -0.0131252522938462 -0.00533366203846154 -0.00889374940769231 -0.00185249622307692 -0.00200735325384615 0.0313534738592308 -0.0218103888769231 -0.0286994079030769 0.0124082053307692 0.0203224960230769 0.0544963257666923 0.0124707860938462 -0.00774686200030769 -0.00728640390846154 0.0199512061623077 0.00461140007569231 0.000760758132307692 -0.00916804119846154 -0.0102910694953077 -0.00684950476615385 -0.000337406484615385 0.00551910674615385 -0.0199186010303077 -0.0212014125692308 0.00422771843846154 -0.00515061478923077 -0.000328520046153846 0.000195565561538462 0.00895739406 0.00564938213384615 0.0036439075 -0.000767196930769231 -0.0287426747588462 -0.0196178509477308 0.000824202991538462 0.0104089640346154 -0.02305489628 -0.00510320042307692 0.0121875351384615 0.0356163728892308 -0.0160121631030769 -0.0124338872769231 0.0237445200615385 -0.0121100914583077 0.0114362099961538 -0.0151003606769231 -0.059029841636 -0.00701034945307692 -0.0041557563 -0.0253180948861538 -0.0510040963076923 0.0124517971546154 0.0217566202153846 0.0237880785386154 -0.00190801776923077 0.00100430145453846 0.0129241122846154 -0.0167862564384615 -0.000686071203846154 -0.00652521853846154 -0.00875434057692307 0.000378095492307692 -0.0157341063 0.00132127303853846 -0.0195551154461538 -0.05483115669241 0.0727502181751538 0.0125615506923077 -0.0072342072 0.00675927625538462 -8.76811207692308e-05 -0.0370447822615385 -0.00297988857692308 0.000466078438461538 0.01134010219 -0.00272676294615385 0.0120077222384615 -0.00498029992230769 -0.0564206085784615 0.0286416060115385 0.0117112816461539 -0.0190415909076923 -0.0133579776148154 -0.00869675115384615 0.04102708926 -0.0145653739307692 -0.0102007416516923 -0.0700924732769231 -0.0208711961676154 -0.0005843175 -0.0492495791538462 -0.0544741140230769 -0.0726758178907692 9.17751e-05 0.0208427815415385 3.84619230769231e-05 -0.0231495218538462 -0.0155350261791538 -0.00568814689230769 -0.000218877207692308 0.0344852900615385 0.00471304458646154 -0.0790187921430769 0.0105892627923077 -0.0464476080753846 -0.0247892313354615 0.0120232318692308 -0.0110663494 -0.0210667596307692 -0.0220043079615385 -0.0304484034176154 -0.00577286108461538 -0.00470732345692307 -0.0366742916230769 -0.00965622449230769 -0.00134554081 -0.0400408504866846 -0.0109280456415385 0.0238145143384615 -0.0004377048 0.00814585211304615 0.000420522719307693 -0.0749283928384615 0.0342405319846154 0.000332097675692308 0.0172305077307692 0.0165902698391462 -0.0609839104992308 -0.00747461089376923 -0.0316325411076923 -0.00565568720084615 -0.0246666198923077 0.0998139580769231 0.0152585873615385 0.0193145118138462 0.00714947496153846 -0.00127615477692308 -0.0164825989923077 -3.20183846153846e-06 -0.0504248422692308 0.0190799799412308 0.0103585045307692 -0.00405750707692308 0.00345533966153846 0.0102580585792308 -0.00190934280476923 4.02013923076923e-05 0.0154222348230769 -0.00838243492 0.000360314215384615 -0.0186858247963846 0.0198684038524615 0.00622841840253846 -0.0229198803500769 -0.0079480411 0.000196909407692308 0.00672929478538462 -0.0177470977771538 -0.0897129793546154 -0.00947254298692308 0.00531815204153846 0.0286973703246154 0.0245205492130769 0.0310918039046154 -0.0342961106984615 0.0122235907001538 0.0214682042361538 -1.015988e-05 -0.0790027438156154 0.0154145281630769 -0.0401085679538462 -0.00370186461846154 -4.1372366e-05 -0.00728202230769231 -0.00102098257 0.0444292598230769 -0.0256855880123077 -0.0429935176684615 -0.0865822925384615 0.00615148716923077 0.00515918809230769 -0.0701669037692308 0.0231302605723077 -0.00511727557307692 0.0237809942584615 -0.0178630288615385 5.98599538461538e-06 -0.0178340429846154 -0.00883979059230769 -0.0104032078300231 -0.0131994303613846 0.00884818737161538 -0.0306632674615385 -0.00793406898615385 -0.0080501088 0.000357711689615386 0.0307105094846154 -0.0145358306615385 0.00560578995330769 -0.0524291271403846 0.00548826287663077 0.00955810895353846 0.0204283128653846 -0.00331399273846154 0.0250613613923077 -0.0519461912715385 0.00309039779461538 0.0222929557692308 -0.00629502753846154 -0.00599440081384615 -0.0025159154686923 0.000134787930769231 0.00986509685223077 -0.00934701446153846 -0.000523072761538461 -0.0181282585230769 0.0038048891 0.00616106860230769 0.000394379746153846 -0.00480064246923077 -0.00480662401461538 0.0248552593615385 -0.00134602023076923 -6.92890692307692e-05 -4.69927930769231e-06 0.0225292552507692 -0.000416639646153846 -0.00826636465623077 -0.000623551303692309 -0.000164470477692308 -0.00908959017338462 -0.0175360953846154 0.000308170130769231 -0.00526718585 0.0268364259384615 -0.00157785191538462 -0.000240616122307692 0.0215641507307692 0.0106976028950769 0.0173139344692308 -4.1223376923077e-05 0.00145095485384615 -0.000893763076923077 -0.012117134168 -0.0429703961384615 -0.0462360981230769 -0.0636274945 -4.03929923076923e-05 -0.0245932446923077 0.0242177065246154 -0.0362247145615385 -0.00214522413000001 -0.0008510624 0.0712354141092308 0.0199431512846154 -0.00779199957692308 0.0155422413153846 -0.00471992387053846 -0.0119356071041538 0.0281208224615385 0.0262262444384615 -0.0154867646461538 0.02231843589 -0.0242676647461538 -0.0369475989307692 0.0518495159435385 -0.0450593242923077 0.000388864653846154 -0.00359099474153847 0.0688020401946154 -0.00684248643846154 -0.00142341013076923 -0.0718663504484615 0.04684368054 -0.006032543 -0.01195032309 0.00306032166692308 0.0165621798615385 -0.04875118542 -0.00450084756076923 -0.0455925737076923 -0.0190431181215385 -0.0424936138461538 -0.0224240112307692 -0.000825172663076923 -0.0231775755876923 -0.0311836705694615 -0.0298946445949846 -0.00447599228384615 0.0160043779246154 0.0236817441015385 0.0553919485519231 0.00111593657615384 0.00124824273076923 -0.031264618285 0.0407711054923077 0.0227808595461538 0.0143086329615385 -0.0101165558692308 0.0115182154046154 -0.0117573443707692 0.0004926463 0.00753607192307693 0.0210935063553846 -0.0524666959692308 -0.0230951167269231 0.0144951785676154 -0.0488733602715385 0.0369322151930769 -0.0509101179507692 -0.0194834206607692 -0.00256051023076923 -0.0716008225284615 -0.00479139307692308 0.0102035334126154 -0.0172079185769231 -7.04213076923077e-05 -0.0315159439692308 -0.0302422889230769 0.0174054120146154 -0.0315162138769231 -0.0112284212384615 0.00650561034538462 -0.0386193146307692 -0.0032056887 -0.0219016535723077 0.00121949978153846 0.00218998695584615 -5.66667692307693e-07 -0.00336297655076923 0.00618929258863077 -0.0448220577320769 -0.0256817423784615 -7.85544923076923e-05 -0.000545572446153846 0.0212417274923077 0.0318136223030769 -0.0222315393630769 -0.00883026474615385 -0.0385460042 -0.0502144885546154 0.0274299930138462 -0.000206231811230769 -0.0368395863338462 -0.0647783984384615 -0.0270996052384615 -0.0111073580915385 0.00028649178630769 0.0186453955276923 -0.00114663998038462 -0.00434228103269231 0.00248735910923077 0.00906987966153846 -1.37295230769232e-05 0.0194807426984615 -0.0251257476307692 -0.00164965490769231 -0.0101466167915385 -0.0535038621 -0.00314409588230769 -0.0396910204230769 -0.0119979916615385 0.0111340791803846 -0.0235794768846154 -0.000272127361538462 0.0309701909946154 0.0341339192284615 0.00455866885153846 -0.00781203663615384 4.58289769230769e-06 0.0243121737789231 -0.0123263686531538 -0.0236375191023077 0.00817034471538462 0.000119040891538462 -0.0245833175 -0.008604029781 0.0148919756923077 0.0127599869611538 0.000449706546153846 -0.06577677668 0.00673038844923077 0.0290116912663846 -0.000397385353846154 0.0323936923692308 0.00110648317692308 0.0521054672538462 0.0177611255384615 0.0149139630615385 0.0721003476246154 -0.0105025412715385 0.0341326341323077 -0.0263198955384615 -0.0274762858561538 0.0269021429484615 0.0186961852153846 -0.0446706559230769 -0.000180183938461538 0.000695843153846154 5.20171846153846e-05 -0.00935757027010053 0.000352665688538462 -0.0232587653876923 -0.00851210486923077 -0.0308829961461538 -0.01644715212 0.00604233483169231 -0.00923247844076923 -0.0656465233569231 -0.02891034618 0.0261741713153846 0.0569501056 0.00323016433 -0.0404233050969231 0.00347348599076923 0.0305579907692308 -0.0130314675185385 -7.61627692307724e-06 0.0243699527523077 0.0548724570457692 0.0402317326723077 0.00410631597261539 -0.0959707584923077 -0.0166940863176923 0.00211575023076923 0.00302632169230769 0.0157135733307692 -0.0820173683461538 0.000217293592307692 -0.0110553603573077 0.0154166912269231 0.00635665462615385 0.00497428468538461 0.00964408559230769 0.00078606443076923 -0.00788244943055384 -0.00718670976923077 0.00705015663076923 -0.00324810086923077 0.0202728649130769 0.00663186315138461 -0.0216553391569231 0.0156775065769231 0.000169430610769231 0.00766197011461538 -0.0220008039607692 -0.000153390063846154 0.0376257028392308 0.00442287774615385 -0.0124669962153846 -0.0179354392269231 -0.0268728281365977 -0.00681151316461539 0.000332523 0.0200780540846154 -0.0511776117076923 -0.00263164814444615 -0.0171843125103846 -0.0301621991584615 0.0334027738853846 -0.00903560734692308 -0.00744719806923077 -0.0363635537623077 0.0259629959230769 0.0413846816869231 0.0208904334546154 0.0284585995384615 -0.00456261884615385 -0.000187298715384615 0.000778471709230769 0.002625182909 -0.0327069445276308 -0.030579828421 -0.00832168966769231 -0.00982625866938461 -0.02292179761 0.00119335790230769 -0.0186868868446154 7.63068923076923e-05 0.00727582002076923 -0.0177497008007692 -0.0219724629384615 -0.0155216873076923 -0.00228903436846154 0.00357153115 0.0320516635076923 0.00743210546476923 -0.014319094576 -0.0203115433092308 0.00184055396153846 -0.0154420172415385 -0.0320487538817231 -0.00367933844 0.0238705482415385 0.0063137982 0.00428113005384615 2.33346461538461e-05 0.000701067876923077 -0.0206540335923077 -0.0125074609284615 -0.0280784915 -0.00867629261538462 -0.00532219789230769 3.80825384615383e-05 0.0173049445769231 -0.0151108386153846 0.0188278222392308 0.000273835465384615 -0.0172098430769231 0.0123690429230769 -0.0120580691498462 0.00571964194076923 0.0211239410692308 0.00528091059384615 0.0104039373423077 -0.00553125946153846 0.0341867695184615 -0.0136267153846154 -0.000369892307692308 -0.00146483923076923 -0.0214805563515385 -0.000427835076923077 -0.000174611493846154 -0.00908511123153846 0.0850605268246154 -0.0367140564769231 -0.0312451769230769 0.0430865787723077 -0.00147507393615384 -0.0185148507846154 0.0344793005938462 0.00554029817461538 -0.0106780617546154 -0.0019580039 -0.0250511201415385 -0.0422771707692308 -0.00689297430392308 -0.00746899978461539 0.0103820463958769 0.00290389176 0.0430183158769231 0.00576363307692308 -0.0196110763730769 0.00677488915384615 -0.0231710705346154 -0.00238003718461538 -2.930339e-05 -0.0237624086153846 -0.0185671657192308 -0.0200437113757692 0.0234806274730769 0.00467300390769231 -0.0568094889807692 -0.000197577014615385 -0.0211353723472308 4.54499953846153e-05 -0.00570111692989231 0.0183482441853846 -0.0171842861484615 -8.9900846153846e-07 -0.0133605086425385 0.00742729817692307 -0.00776387358461539 -0.0343175636076923 0.0110309188353846 -0.00426435153846153 0.00369000543923077 -0.000580867230769231 -0.0378847221807692 0.0336248429851538 0.000576006641538462 0.0159098938320769 -0.0240811918230769 9.12414115384615e-05 -0.0218487701899231 -0.0203469032461538 -0.0350794842 -0.0414109313384615 0.00426561615 -0.0127699546707692 0.0131745993307692 0.00966551012384615 -5.02095646153846e-05 -0.000128157184615385 0.00738539067461538 0.0181495870336154 -0.0244050177069231 -0.0165764047130769 0.0219508290538462 0.0232178207530769 -0.0152810083 -0.0627656362112308 -0.0252778275143077 0.0255497794584615 -0.0334854946507692 0.00320898700538462 0.0623779576538462 0.0148053360271538 0.018272578 0.00283411482230769 0.00472101067615385 -0.0441142083676923 0.0002794224 -0.0122527083076923 0.0177886608923077 -0.0323550480846154 0.00941628816076923 -0.0217641594215385 -0.0167879177915385 0.00219384031584615 0.0182639816276923 -0.000389071023076923 0.00154159168 0.0168416081899231 -0.00740221298461538 0.0169479482384615 0.000178584179230771 -0.0150938463107692 0.0647319026492308 -0.0162486937076923 -0.000227775319230769 -0.00564060458815384 0.0166935055284615 0.0145625052615385 0.0169033920538462 0.0174022810923077 0.0170299563153846 0.0280347921015385 -0.000780534646153846 0.0046868069076923 -0.000592483870000001 -0.0871805317815385 -0.00662767599846154 0.000144494107692308 0.000488471323076923 -0.0374566394007692 0.0138016194538462 -0.0126698213884615 -0.0250150660838462 -0.00398575538438462 0.0236442087692308 -0.000402725407692308 -0.0276260127538461 -0.0278802862992308 0.0251638554353846 -0.000769241369230769 -0.000147847012307692 0.000214152593076923 0.000521727107692308 0.00237568803846154 -0.0422866317664615 -0.0137069083992308 0.0455797666230769 -0.00804940262615384 0.00424168684615384 0.0133845059492308 -0.00341718837661539 -0.00518607225953846 -0.0158672491153846 -0.0118693676715385 0.0218836297307692 -0.00419515217169231 0.0453623358230769 0.000188016179384615 -0.0308700433604538 -0.0174006556030769 0.0140818728794538 0.0157655024130769 -0.0314858583111538 0.0361676857015385 0.0224945510953846 -0.0818302491492308 0.0425652324769231 -0.0295122201076923 0.0235705558876923 -0.0150648655230769 -0.00102594273153846 0.0510100099223077 0.0240117211361538 0.0188930351384615 -0.0180264567292308 -0.0369171783443077 0.0100560741325385 -0.0836429178846154 -0.0566862785153846 0.0256229704 0.000420214384615385 0.0288894087646154 -0.01819375301 0.0147682085983077 -0.0270367125153846 -0.0450419647292308 -0.00233633585923077 0.0198705912307692 0.00372784139230769 2.25542907692308e-05 0.00874860271307692 -0.0165918967207692 -0.0358839828230769 -0.0178944741476154 0.0194522341438462 -0.0209455189731538 -0.0336653369384615 -0.00672181953846154 0.00468796375384615 -0.000108228859230769 0.0238030418244615 0.0264076653538462 2.81310615384616e-05 -0.00993583367692308 0.00400611011538462 0.000430043784615384 -0.0177522770461538 -0.015270914773 0.00138697213076923 0.00855278889692308 -0.0339344922307692 -0.0163102181615385 -0.000410092076923074 -0.0506038237930769 0.0275147703223077 -0.0213592155615385 -0.00283585214692308 -0.0287904016323077 9.98755992307692e-05 -0.000231214861538462 0.0240124193615385 0.00143048177892308 -0.0103764641946154 -0.0176150631230769 -0.0162291003753846 -0.00890136796384615 0.0157954900923077 0.00157337053769231 -0.000414318180000001 -0.00170661617692308 0.0264337875923077 -0.00875476255384615 0.0225648627683846 0.0185997993207692 0.0149678030003846 -0.0335945311769231 -0.0250617383376923 0.00544346872261538 0.00799813427015385 -0.0197759667723077 -0.0248415391307692 -0.0390193034384615 -0.01998286695 0.00110294292707692 -0.0157450765476923 -0.00409137723153846 -0.00787974418769231 0.0120483766153846 0.0197898906076923 0.02650260363 -0.0155910082869231 0.00533237101538461 3.97960846153846e-05 0.00694126305230769 0.00902291699230769 0.0132404497523077 -0.00140350993153846 -6.73855853846154e-05 0.0150420894630769 -0.0324200117246154 0.00577147970692308 -0.0196585807395385 0.0130181574707692 0.000794894669230769 -0.00883413377192308 -0.00867680346153846 -0.0188817930734077 -0.0226766033076923 0.0343550695984615 0.0346733422607692 -0.0376746050530769 0.00203449954230769 0.013662119275 -0.000158701907692308 0.00706153382307692 -0.0101361046625846 -0.0358957174747308 -0.0396784819230769 0.0323407603846154 0.0186154593638462 0.0102086897692308 -0.0329799761923077 -0.00283054922461539 -0.000857207615384615 -0.0143338561538462 0.0242507984114615 -0.00673972869538461 -8.00232470538462e-05 -0.0206005126461538 0.0137250518415385 0.0155282418322154 -0.00385777094384615 -0.000283094292307692 -0.0155544174769231 -0.000227235461538462 -0.000572215938461538 0.000364114381538462 0.000198017538461538 0.0175821649538462 -0.00102858073076923 -0.000166205600769231 -0.00914433403484615 -0.0638697938715385 -0.0156479383461538 -0.0388389130923077 -0.0144883528915385 -0.0179168134076923 0.01042176625 -0.0473926880576923 -0.000392524369230769 0.00410692073076923 -0.0147373129769231 0.02488926195 0.0330535708769231 -0.0110507473166154 0.00104414997692308 -0.0186313620461538 0.00584452766153846 -0.0152877187153846 0.0135366301753846 0.0333307409230769 0.0394024850769231 -0.0685029200065385 -0.005584653088 0.0368664019646154 -0.0371699476 -0.0494557713736308 0.00182978544692308 -0.0588001208890915 0.0157987328753846 -0.0278882751121538 -0.0140066330426231 0.03891238252 4.69337384615384e-05 0.0517625104784615 0.00711090276507692 -0.000914189523076923 0.0233937637143154 0.00755376216307692 -0.0136609370153846 0.0171099781043077 0.0332062518007692 0.000459132341538462 -0.0257789657233846 -0.0352508192846154 -0.0444756426284615 -0.00414750399538462 0.0350887502 3.91117615384616e-05 -0.00383220264615385 -0.00485643283076923 -0.0102271472515385 -0.0163857788169231 -0.0124777807914615 0.000290061969230767 -0.0150461773153846 -0.01777554155 0.00693096333076923 0.06951037352 -0.037479124844 -3.22042507692308e-05 0.0315792939192308 0.0207068127469231 -0.0151593686862923 0.0192909018876923 -0.00112087456538462 0.00409430805461538 0.000203445577076924 -0.00729289950461539 -0.00427517573076923 0.0127937821846154 0.00420043230769231 -0.000108156463846154 -0.0152849968461538 -0.000357758485384614 0.0315006964692308 -0.0472209160043846 0.0395827332820769 -0.0133097189384615 -0.0199529259230769 0.0154375206538462 0.00352874053846154 -0.0112651739230769 -0.0213941895084615 0.00295806921538461 0.000407874792307692 -8.52847923076923e-05 -0.0158099900769231 -0.0132775908692308 0.00139697585384615 0.0129221368844615 -0.000230550984615385 0.000986462302461538 0.0192315734715385 -0.0142776746846154 -0.0139330930138462 0.00958995956846154 -0.0386698081907692 -2.13241515384615e-05 0.0200192978530769 0.0396783804615385 -0.00602428212864615 -0.000188951628461538 0.00818617006153846 0.0137895977230769 0.0102474693 -0.00320492870461538 0.0399402361153846 -0.000157245769230769 0.000599933092307692 0.0095199726 0.0309022659923077 0.00920120186923077 0.00657705334153846 0.0145690594307692 0.0147210031153846 -0.000579377274615385 -0.000423600723076923 -0.0254694832 0.00952628967461538 0.00646772012230769 0.0515338077784615 0.0310521430769231 0.00184966185946154 -0.0288329635133077 0.0111280161430769 0.00354684400230769 0.00112621815384615 -0.0447115342653846 -0.00687711007692308 0.00910023265230769 0.0248661111307692 -0.000250901053846154 1.20164188461538e-05 0.0190111538623077 -0.00521745669846461 -0.0406174964153846 3.57828846153846e-05 -0.0474342434153846 -0.0257016009615385 -0.0558494366153846 -0.0113103873253846 0.01989419244 -0.00807065562307692 0.011478599791 0.0184416363453846 -0.0306001137384615 -0.00502504323076924 0.000448829446153846 -0.0216144351725385 0.00870815103538461 -0.0124915996376154 -0.000308729107692308 -0.00764744998076923 -0.000112365415384615 0.00935999664615385 -0.0180823030761538 0.00708651461538462 -0.00562656271430769 -0.000682590307692308 -0.0116103406423077 -0.0128429001615385 -1.57764615384615e-05 0.00136147843738462 -0.0252014189561538 0.0183262139623077 0.00477202314615385 -0.0107692872069231 -0.0582032907207692 0.0599280091615385 0.0293643416076923 0.0114987531615385 0.00195505056384615 -6.52197076923077e-06 0.000556286715384615 0.0163959374030769 -0.0105985505230769 -0.0421658002362538 0.0558207208169231 -0.0109102705461538 -0.0136484586461538 -0.000155591826153846 -0.0543273981307692 0.00172782454153846 0.0156619255246154 0.0233855133649231 -0.0162649667707692 -0.00792199779692308 -0.0183935996773846 -0.0182945042707692 -0.0282223675030769 -0.0192949824615385 -0.0188978030923077 -0.0146524841911538 -0.0230691133502308 -0.00383504203076923 -0.0116424044646154 -0.0706618127353846 -0.0431009826615385 -0.03583094786 -0.0391635867692308 0.0118497906464015 -0.0655460100769231 0.00384851252538462 -0.0291650361307692 -0.00519277755384615 0.00122502808730769 0.0213249626407692 -0.0036073708246923 0.0244498030430769 0.0160233927692308 0.0527586397053846 -0.0251509702850231 0.0192511593630769 0.0150279607253846 4.04276393846154e-05 -0.00864975178807692 -0.00729298843076923 -0.0138686440092308 -0.0371859893046154 -0.00428845016138462 -0.0051514955 0.0137246385846154 -0.000755962684615385 0.00436382120769231 0.0129559554776923 0.0112264589307692 -0.0303137406661538 0.00321680205120077 0.00853121714615385 -0.0195460642736154 -0.0237461696797692 -0.0497540171469231 -0.0113213735069231 -4.52289538461539e-06 -0.00326019156923077 0.0336481711307692 -0.018175978 0.0761421385307692 0.000141566984615385 0.0248215526469231 -0.0194325876615385 0.00881184201615385 -0.0183996742583846 -0.0222415154384615 0.00182854031684615 -0.0121198442769231 -0.00819663929230769 -0.0131195293446154 -0.00814562313846154 0.0318817921144615 0.000244980330769231 0.0538878858384615 0.0122677810769231 -0.000496509796923077 0.00725349499692308 -0.00198507605076924 -0.00308034023846154 -0.0253102165167692 -0.0175164995569231 0.0686925655223077 -0.0258217480719231 -2.32028255384615e-05 0.000652786416923077 -0.000759173117692308 -0.0383541716969231 -0.000393090076923077 -0.00413335467615385 -0.00777795415384615 -0.0122548220892308 0.00556005586076923 -0.00545090675307692 -0.0380232068859923 -0.0596407779584615 -0.0177532043384615 0.00514612954615385 0.0110131785846154 0.0201659359615385 -0.0133882032264615 0.0271705938607692 0.0196556083593077 -0.0266775110923077 0.0688844653769231 -0.000777171938461539 -0.0157551012115385 0.000252826892307692 -0.0313505807884615 -0.0206874743 0.00687853846153846 0.0151874938153846 0.0146370464630769 -0.0279195395692308 -0.0198816782384615 -0.0145215545776923 -0.0290500078392308 -0.00605676565769231 0.0369385034615385 -0.0641229990692308 -0.0485050683092308 -0.0105973980769231 0.0270292966371538 -0.0573105186153846 0.0524586554723077 0.000266147183076924 0.000224233186923077 -0.0390545884492308 -0.0577474272676923 0.000721012150769231 0.0434056184630769 -0.0162798726753846 0.0334076423546154 -0.00610673109230769 -0.0139359255723077 -0.0439932629292308 -0.0580110785153846 -0.000927354661538467 -0.0265942038230769 0.0934031556315385 0.0339502327692308 0.00421730633076923 0.0473902666902308 0.00190254146153846 -0.0006009349 0.0401199832976923 -0.04340030848 -0.00553898250953846 -0.0543594439861538 0.05939380916 -0.0487866201338462 0.0206657799946154 -0.0175784209923077 0.0282646904961538 0.0367849287286385 -0.000850955055384615 -0.0156281654284615 -0.00239951976923077 -0.0149567156 -0.0330032472603846 -0.00381356704153846 -0.0494386702615385 -0.0266314643746154 -0.0289538736553077 0.0256747062153846 -0.000225110184615385 -0.018508787 -0.0420662105384615 0.00427788138 -0.0108812909284615 -0.0178516023 -0.0457224447461538 -0.0406394436923077 -0.05727776609 -0.0334184156207692 0.0222689057933846 -0.0120297174746154 0.0192450372127692 -0.00420602840769231 0.0320885518 0.010635435229 0.0162040336430769 -0.000162194323846154 -0.000143772769230769 0.00315192111153846 0.00861941823076923 -0.00197556781561538 0.01580989871 -0.0242303966846154 0.00735762159230769 -0.0305605628123077 0.00707359606846154 -0.0210036302153846 0.00745400451607692 -0.00570359215384615 0.0289038208530769 0.0250783908769231 -0.0169653038415385 0.00754214074615385 0.00154129122 5.88268461538462e-05 -0.0347655018692308 -0.0201165705622308 0.0190924012230769 -0.0654869170153846 0.0122894341392308 -0.0101241633461538 1.27662984615385e-05 -0.00387794577105385 -0.0140983478461538 -0.0188213518461538 0.00548174244076923 -0.000621723038461538 0.0158112161415385 0.0115220919476923 0.0283181920307692 0.0457109687769231 0.0131172328769231 -0.0386975341384615 -0.0160257269230769 -0.0533378348461538 -0.0240783789564615 8.31052307692308e-05 0.0340579906103846 -0.0263799235884615 0.00999289884615385 -0.0719173406923077 0.0232906772865385 -0.00429259493453846 -0.0193875992076923 0.0141184579769231 0.000219034576923077 -0.000207676569230769 -3.17515123076923e-05 0.0129084574307692 0.0150469137761538 -0.0612199471346154 0.0117512703230769 -0.0129505034630769 -0.0218033549992308 -0.0160975716169231 0.0096532486 0.0133642973561538 0.0247594073846154 0.0149336100000769 -0.103400142469231 8.47634569230769e-05 -0.000526866615384615 -0.0153442353230769 0.0245157205 -0.0204617180161538 -0.000148768244153846 -0.02360772863 0.0366991746307692 -0.00495170891661538 0.0249243184769231 0.00109460241538462 -0.00478478829153846 -0.0278283114384615 -0.00122109576923077 -0.00357692885538462 0.0369538641153846 0.0132479479860769 -0.000993044807692308 -0.0341156407615385 -0.00245656943846154 0.0132926523738462 -0.0326577641307692 0.00254264753846154 -0.0299188361130769 -0.0109210319230769 -0.0304086752269231 -0.00569933534846154 -2.80510046153846e-05 0.0665521929253846 -5.14123076923079e-06 -0.0451183229007692 -8.93814723076923e-06 -0.0101434623918462 0.000189636726153846 9.68469230769231e-06 -0.0196487201292308 -0.0732321918538461 -0.0326705540130769 0.0139193643846154 0.00536771923076923 0.0322962386711538 -0.0141936597353077 -0.00930514387523077 -0.0814178525384615 -0.00397062363076923 -0.0103288045176923 -0.00933263709538461 0.00577014438461538 -0.00589520991384615 0.000119230976923077 -9.56014076923076e-06 -0.00604171069246154 -0.0153173874923077 -0.0341792122146154 0.0189479289876923 -0.0154000448516923 -0.0136588641692308 -0.051571427665 0.00528035555384615 -0.0187321778230769 -0.0128495029378462 0.00295143939692308 0.0255182822146154 0.0191142925892308 0.00602755500384615 -0.00994524264538462 -0.00522357104153846 -0.00680035953846154 -0.0227808497076923 -0.0140573819692308 0.000338184269230769 0.0134917074161538 0.0126059851538462 -0.0437114158461539 0.0324155911692308 -0.000117143068461538 0.000702008594615385 -0.0428288049346154 0.00498012124615385 0.0161700743076923 0.0321381042342308 0.0278393917261539 0.0202348995838462 0.0158515570869231 -0.000908906307692306 -0.0393127714715385 0.0208685926884615 -0.0164368350803731 0.0286881413415385 0.00216641091538461 -0.00818696675384615 0.000167932494615385 -0.00677262548307692 -0.0313559744394615 0.0446836454153846 -0.0564796128615385 -0.0184452859692308 0.0187785671 -0.0236643639153846 -0.0413328093984615 -0.00535634592846154 -0.00734473767815385 -0.0173329343992308 0.0105013049423846 0.013061678817 3.88308605384606e-05 -0.01134919487 -0.0320621536615385 -0.0181593346738462 -0.000631950053846154 -0.0001484772 -0.0265108150076923 -0.0125961357030769 0.0134741479846154 0.00133081978384615 -0.0623652820923077 0.00102087138461538 -0.0226272308769231 0.0354202164223077 -0.00609290766153846 -0.00175068823769231 -0.00135936213076923 0.00506883797692308 -0.000421194853846154 4.43250846153846e-05 0.00176890092307692 0.01506037375 -0.0193362955307692 -0.0145909836353846 0.0152898824307692 -0.00470651250769231 -0.112747686030769 0.0312003552153846 -0.00475629893076923 0.0194423237346154 -0.00421091107692308 -0.0267075870484615 0.00681821165076923 -0.0186586968853846 -0.0657301408461539 0.0256063254269231 0.00294262094615385 0.0397370241715385 -0.0258637853461538 0.0199287098846154 -0.0228972686692308 -0.0121834420430769 0.00156534178384615 0.0289504568538462 -0.0519860309592308 -0.0648893233157692 0.0582045981384615 0.00601029881538461 0.0028225187 -0.00747455307846154 -0.00533968914615385 -0.0318670725792308 -0.0101249897384615 -0.0574877209923077 -0.000466886546923077 -0.0203949065923077 -0.000124976968461538 0.0165878618307692 0.0481928853651538 0.0557205088030769 0.00388703861461538 -0.000568127784615385 0.0103862580076923 0.00349332175384615 0.000522479384615385 -0.0199030648453846 -0.0116310806692308 0.00381002508461538 0.0341586116923077 0.00650314171923077 0.0172150750384615 -0.00638314086923077 -0.00433941364615384 0.00843517877692308 0.0250388175795385 0.000568229446153846 0.0152596359538462 -0.00263860393076923 -6.78972415384615e-05 -0.00700343186384615 0.000674430630769231 0.00157824012467231 -0.0652070458884615 -0.000160471707692308 -0.0233036878846154 -0.0501582922923077 -0.000643352569230769 0.00279230192307692 0.0128368105384615 -0.000143572575384615 -0.000862331 -0.000220003876923077 7.90934023076923e-05 -0.000215837 -9.30610076923077e-05 0.000406261030769231 0.00183761825384615 0.00334812006153846 0.00720571216692308 -0.0131442165846154 -0.0117859400803308 0.000395397507692308 -0.0172264500692308 -0.0221012833692308 -0.00340367236 0.00642438084384615 0.00494590440338462 -0.00925437717646154 -4.07211153846154e-05 -0.0128528770992308 -0.0109204314304615 -0.0404204282192308 -0.00465282040538462 0.0249435149984615 0.0129161211130769 -0.0247483864123077 -4.03317923076923e-05 0.00718901267384615 0.00750473693253846 -0.00932613615269231 0.0195976363076923 -0.0280643553436154 0.0378358107723077 8.68706153846153e-05 -0.0541502689871538 -0.0446931071230769 -1.16788461538461e-05 -0.0193440008138462 -0.0221404740061538 0.00122074508461538 -0.0571493021346154 0.0192673561376923 0.00732052100769231 0.000188151192307692 -0.000287992284615385 0.000249148623076923 -0.0126710018461538 -0.0180829669615385 -0.00603837873823077 0.0331285073833077 0.00692711496307692 -0.00165789872307692 -0.00624203509230769 0.0104624928453846 -0.00927753458615385 0.0108188969014615 0.0360991016753846 -0.00593979548384615 -0.0306691084076923 0.0210435061284615 -0.02575290025 0.00475934093346154 0.00867825040846154 0.0245197216366923 -0.000408284446153846 0.000289445876923077 0.00616669713153846 0.0204019940038462 0.00290844369 -0.0110906330153846 -0.0618710279769231 -0.0963114632884615 -0.0199091840350077 0.0312454062492308 0.000313850407692308 -0.0101983119676923 -0.00196435351538462 -0.0428310198284615 0.0454798842272308 0.0196496967207692 0.01251399553 -0.0130392398123077 0.0387680781153846 0.0196829168953846 0.0168735782753846 0.00734405286615385 0.000733503304615385 -0.0107130402769231 -0.00228667936153846 0.00216955144 0.00561005176230769 0.0164158527 0.0244915681546154 0.0117981015330769 0.0344588386878462 0.0201875724846154 -0.0101386758530769 -0.0260571384337692 0.029994823 0.0392937800729231 0.00934009512076923 0.0258754791153846 -0.000236935861538462 -0.00206704864615385 -0.00879342561538462 0.0101117443036154 1.32443230769231e-05 -0.000147727661538462 -1.57377784615385e-05 -0.000151455859230769 0.000108219761538462 -3.75432846153846e-05 6.26515076923077e-05 1.96211307692308e-05 -0.00923447640538461 0.0286205431192308 0.0170965916923077 0.0381234161076923 0.0131890829030769 9.78941846153841e-05 -0.0117069684575385 -0.000861721230769231 -0.0132257131323077 0.0103861585807692 0.0112858121469231 0.00247162049146154 0.001555059 -0.0285971008615385 0.0139504079538462 -0.00407895836692307 -0.0165946013722308 -0.0134694297469231 0.021928145007 0.00969728953846154 -0.0167399616626692 -0.0224152733638462 -0.00110294699692308 -0.0320867803823077 -0.0185887894685385 0.00668767660615385 0.00981949383607692 0.00157487439230769 -0.0175382691230769 -9.61234423076923e-05 0.000934806954615383 0.00608942193846154 0.0509903616661538 -0.0304990564392308 -0.0535728505623077 -0.0415898048661539 -0.03621907191 -0.0194247450830769 -0.0274365505403846 -0.00718477039076923 -0.0397270826055385 -0.0135725117923077 3.57168230769231e-05 -0.0150278709227692 -0.000156050042307692 -0.0437362443606154 0.00550159667384615 -0.0125705819523077 -0.00324020135307692 0.00598005530153846 -0.00389115060153846 -0.0219554610007692 0.0259100527153846 -0.00649970216861538 0.0426371068307692 -0.0209430472523077 -9.13842615384615e-05 1.330668e-05 -0.00123263746153846 -0.0629442225692308 0.0144344472630769 -0.0627885808076923 -0.0110671889538462 -0.0225614355641538 -0.00541246665453846 0.000283311074615385 0.0309971907976923 1.39265384615385e-05 -0.01558744118 0.0125962990769231 8.87328038461538e-06 0.00274235477692308 -0.00635974243076923 -0.00805606450961538 -0.00821536622884616 -0.00228553865384615 -0.0172622132976923 -0.000158201174846154 -0.00747107091615385 -0.0126179200692308 -0.00115060756153846 -0.03761774999 -0.0313208146023077 0.00747006501153846 -0.01921166168 -0.00206024029384616 -0.00148772893076923 0.00742392111538462 0.0133774293307692 0.00372953966993846 -0.0318814680769231 -0.0138776356692308 0.000165066715384615 -0.000556350492307692 -0.0101748495169231 -0.0319871398684615 -0.00353150405846154 1.30655538461538e-05 -0.000234483307692308 -0.0709351345923077 -0.0209578175384615 0.0211657038615385 -0.0369567376230769 -0.0309919380476923 0.0453725240153846 0.00536063048461539 3.390729e-05 1.25976615384615e-05 0.00250848110769231 -0.0117560584230769 -0.000513794192307692 -0.0103102554246154 -0.000258585538461538 -0.0390667536153846 -0.0401221247050769 -0.0224872208069231 0.00196511910692308 0.01325389772 -0.0136240935853846 -0.00621647451076923 -0.0100202008861538 0.0301783505784615 0.00219829398461538 -0.0268055378823077 -0.0245629228023077 0.0341191048 0.00732465526153846 -0.0171757475176923 -0.0167052100692308 0.0161762709449231 0.0149477155731538 -0.00169911971153846 0.00182668346384615 -0.0234696698538462 -0.000242082561538462 0.00928251611538461 0.0395345901769231 0.0415706559218462 -0.0140220498099231 -0.0182356167811538 -0.0122185931782308 -0.0301477401846154 0.0335060861819231 -0.0213198020576923 0.00407714979938462 -0.000274086569230769 0.00779084207230769 -0.0692639652330769 -0.00833095643276923 0.0127083379769231 -0.0161710815847692 0.00765171322615385 -0.0516590856923077 -0.0207808889153846 0.0103807374646154 -0.022453418 0.00581378382538462 -0.00343086575384615 0.00441890462215385 -0.0267565846753846 -0.00909553949 -0.00371002547692308 0.0193008503076923 0.0247579181865385 0.000126471066153846 0.00428381469230769 0.00947878899268462 0.0208047594566923 0.0255468040923077 -0.00619165589076923 -0.0451008793923077 -0.0205871822153846 -0.0253535053796923 0.00870932307692308 -0.0179323686584615 -0.0279814724353846 -0.0398717735269231 -0.013675351 -0.0193782411661538 3.81202938461538e-05 -0.0313260250692308 -0.0117815587153846 -0.0121377264615385 -0.0208102146 0.0124240313309231 -0.0412543702138462 -0.0509103723823077 0.0138692070523077 -0.0101424331876923 -0.00875106633846154 -0.0181838181907692 0.0217372107884615 -0.00374771606692308 -0.0150913532653846 0.00420343260153846 0.0268527287769231 -0.000313173972307692 0.0149937479268462 -0.0202255931923077 -0.000734445214615385 -0.0223952623230769 0.0334132214484615 -0.0182523922655385 -0.0368626128615385 -0.0379772327916923 -0.000927617484615381 0.00560481251121385 -0.0129341060665385 -0.00534895256130769 0.00194387476923077 0.0177329657269231 -0.00963540723076923 0.00837585573076923 0.0161954968938462 0.00321778025384615 -0.0469989460443846 -0.0622585313461538 -0.0141808860073077 -0.00028038946153846 -0.00972334001538462 -0.0850731670436923 -0.0653093190529231 0.000822116734792307 0.0174535990923077 -0.00870337733 0.0459450899892308 0.00123459072307692 0.00351417209230769 -0.00631446869230769 -0.000990103178461539 0.0110445803 -0.0145634602230769 -0.000556135 -0.00868365553846154 -0.0618226999915385 0.102081201053846 -0.0330559791538462 0.0345083948823077 0.00800707665923077 -0.0302972855558462 -0.00758571072323077 -0.00227324264230769 -0.0316398555332308 -0.0183885888069231 -0.00650628076538461 0.00737844817923077 -0.143237488533077 0.0548596966884615 -0.000497255108461538 0.000342263846153846 0.0542532759515385 -0.00113268726692308 -0.00232404128769231 0.0183556169989231 0.0328900981769231 -0.00806494106153847 0.0184069313369231 0.000409566423076923 0.00493762193076923 -0.00834308814307692 0.0213892869476923 -0.00417020027692308 0.0349504705276923 -0.0776073894307692 -0.0279264207339231 0.000217182899769237 0.00197450964615385 -0.00701519682307692 0.0111617275381538 0.0231291143115385 0.0272735068970769 -0.0207365442230769 0.0133179423846154 -0.00183971381538462 0.0114248270851538 -0.0138426638430769 -0.0144273867538462 -0.00975383450769231 0.0106433073730769 0.00196280364615385 0.0285109287923077 -0.0209653478443077 -0.000566125769230769 -0.0286497789892308 -8.82978861538462e-05 -0.00201715425384615 0.00178066611538462 -0.000490517938461538 0.0132689882692308 0.0163057395384615 -0.000251694309999999 0.0553690178692308 -0.0221482803421538 -0.00799158471307692 0.00548321595461539 -0.0112717360184615 0.0166181453 -0.00373774597923077 -0.0533866592156923 0.0644072904461539 0.00136907172153846 -0.0454228331476923 0.0108588653923077 0.00124183746923077 -0.00621262916923077 -0.00574640962469231 -0.0100596790684077 -0.0299899626323077 0.0259499718538462 -0.00172510807692308 0.00833039299230769 0.0388014710546154 0.00638624418846154 -0.0103913388461538 0.0125984435769231 -0.0221385070750769 -0.00942872362661538 0.00864154781892308 -0.0258186484053846 0.0120554944530769 -0.00289485280076923 0.015457826705 -0.0130129762307692 0.00589047332230769 0.00144536770692308 -0.0166503437976923 0.000102365633076923 -0.00275031295846154 0.0337420732522308 0.0118198563906154 0.0150013359615385 0.0199833090053846 -0.041466627038 0.0274151692615385 0.0362481468030769 -0.00197043369623077 0.00812724322230769 -0.00642607279115385 -0.000347837401538462 -0.0278346774038462 -0.0324746751048462 0.0225316615252308 0.0495192446607692 -0.0350109549461538 -0.00146010247384615 0.0271611505 0.0326113400242308 0.0103707240846154 -0.0215467870556923 -0.0467360555484615 0.0299719130969231 0.0167518544569231 -0.000572033087692308 0.0228418057153846 -0.00818764672286769 0.00124052284615385 -0.0224016703173692 -0.0229105945992308 -0.0299709048553846 0.0267987207080769 0.0276365765538462 0.00849143693076923 0.0120391255561538 -0.00430797228461539 -0.0264663286230769 -0.0590912553615385 -0.0461071495969231 0.000581302961538461 -4.82846153846145e-07 0.0197078169992308 -0.0210611554915385 -0.0122316461515385 0.0103484602307692 0.0376178228926154 -0.0710727408307692 0.0163865002 -0.00178398861307692 -0.0189717155992308 0.0104222331271538 -0.0358921495307692 0.000742594446153846 -0.00808406492307692 0.0110862835079231 -0.00472745382692308 -0.0269846253569231 -0.000251985476923077 -0.0260216762463846 -0.0337476430633077 0.0215646517004923 0.00583186556923077 0.0569799046492308 0.00103512221538462 -0.0105132841230769 0.0202838733538462 0.0102552605769231 0.000665096053846152 0.0177197413592308 -0.0206671957107692 -0.0118716959115385 -0.0284832516153846 0.0111234435109231 0.0102253136815385 -0.000816571 -0.0452721198461538 -0.0381946290239231 -0.00443327087538462 -0.0369379552923077 -0.000219998938461537 -0.0146964722007692 0.0203226738784615 0.00111311054907692 -9.97482384615385e-06 0.000203813297692308 0.000226085684615385 0.0504208401923077 -0.0304888003153846 -0.0230953751838462 0.000212901230769231 0.0268926764153846 0.00885451039769231 -0.0212912359769231 -0.0452479400615385 0.00701164746307692 -0.0288173023569231 0.0065156947 -0.000963725584615385 -0.0281563741938462 0.000324511661538462 0.00880398078453846 -0.0244880818461538 -0.0122179473130769 -0.0205040896230769 -6.61336676923077e-05 -0.0121674747257692 -0.0656942978076923 0.0108658280422308 0.00382103473538462 -0.0106576476707692 0.0109859131823077 0.000333581214615385 -0.0341457878963846 -7.97488407692308e-05 -0.0142892761623077 0.0200156625492308 -0.0115167891769231 -0.0231207670792308 -0.0124882183023077 -0.0105569349708462 -0.01727997273 -0.01089316902 -0.0180511326230769 0.000178694588769231 0.0110731213284615 -0.00305240040307692 -0.0503171225676923 0.0345159399015385 0.00606163398307692 0.00387986169615385 -0.00782676013307692 0.00538998322453846 -0.0761948995461538 0.0008976842 -0.0167055969530769 -0.0621340250046154 0.0164082049207692 0.00580101661384615 -0.0371575653715385 -0.0615548732453846 -0.00519411771538462 -0.0607014709069231 -0.00464939757153846 -0.0143963565427692 -0.0265959338 -0.0184878098692308 0.0189151858681538 -0.0104853326438462 0.00849290983076923 -0.0390938563769231 -0.0475650728476923 -0.0316575847915385 -0.0330247276593077 -0.0102330320107692 -0.0171487498 -0.000425055606923077 0.00822588861 0.00456533612307692 -0.0379732780138462 0.00090387758076923 0.00600214064769231 -0.0117495268692308 -0.06022664469 0.0154695772623077 0.0371906035538462 0.0350878924769231 -0.0173017610192308 -0.00465063722403077 0.00499701750769231 -0.0215700182423077 0.00404423776923077 -0.00168741370615385 -0.0257196663323077 0.0366673871615385 -0.00687861466153846 0.00304376306769231 0.00734065709538462 0.00572917183153846 0.0134207658153846 -0.0242492288430769 -0.0270416303538462 0.0221919913076923 -0.0338474426484615 -0.00413405544615385 -0.0146909320130769 0.00795919770769231 -0.0643495001846154 0.00900967944469231 0.0169035449 -0.0348232042206923 0.0331518755930769 -0.0179082664615385 -0.0039150477 0.0123968684346154 0.00986166456230769 0.00690986893846154 -0.0165328066996923 0.0258336538230769 -0.0213472692869231 7.80681846153846e-05 0.0443465092 -0.0111006512569231 0.0717587382307692 -0.0350414645307692 -0.0143635391414615 0.00621708430846154 0.0130170559487692 -0.01997421095 -0.0153728697692308 -0.0134109207676923 -0.00783896586538462 0.0149358693769231 0.0198359395384615 0.00921888076923077 0.0172575223794615 0.0173776398846154 -0.00691828225238462 1.89269207692308e-05 0.0146147253230769 -0.0110550698989231 -0.0071920039476923 -0.0088233118723077 -0.00585743004615385 -0.00863471307692307 -0.0415111630653846 0.00602641382307692 -0.000322862153846154 -0.0372119656496923 0.00187419586923077 0.00702660362461538 -0.0108001165876923 0.0179233925115385 0.00936110476923077 -0.00484509733153846 0.0106347235307692 0.000565484797923079 0.0355870906230769 -0.000384348255530767 -0.0207519157438462 -0.00116978859230769 0.0137938010664615 0.0235108972307692 0.00801163977538462 0.0193660607471538 -0.000469947846153846 0.00872622328769231 -9.82734461538462e-05 0.0238311822307692 0.00647491623307692 -0.000588689376923077 0.0136518367124385 0.00325129456861538 -0.00440665965761539 -0.0113568300538462 -0.0168064210923077 0.0198117402846154 0.0525847330846154 0.0712535323076923 -0.00992269237692308 -0.0413217338392308 -0.00144445380769231 -0.00932483479230769 0.00953027808923077 -0.000445515276923077 -0.0582348842807692 0.01913861583 -0.0319454519338462 -0.0313566824692308 0.0194783339053846 0.03839766869 0.0123099915592308 -0.0119714226923077 0.0129449452943846 -0.0272740380893077 -0.00162632535384616 -0.0264610754384615 -0.0518015672346154 0.017254616345 0.00714366183984615 -0.0285527949138462 0.0382495974153846 0.0100029886923077 0.00142907684615385 -0.0736705414923077 -0.0110576682 0.0416089513020769 -0.00047628042016154 -0.00866458081538462 -0.0123765221538462 0.00112874315384615 -0.0468364023530769 -0.0286714260747692 -0.0462308552353846 0.01570752233 -0.0202051569421538 -0.0162580570076923 -0.0146947235715385 -0.00186963737692308 0.000103580403846154 0.000197195415384615 0.002846615927 -0.0213901634 -0.0107770951684615 0.107351696076923 6.09655792307691e-07 -0.00869747260253846 0.00108353451153846 -0.0051898390368 0.000393520438461538 -0.00546252633353846 0.00119373536153846 -0.0538215928038462 0.00175861018307693 -0.0473340884230769 0.000145193306384615 0.00698903210769231 -0.0509796589076923 -0.08880213644 0.0364854845661539 -0.0367517692731923 -0.0196287520461538 -0.00999480334538462 -0.0352078348684615 -0.00661874237230769 -0.0309218603076923 -0.0390517882692308 0.0121693567884615 -0.0116053597230769 0.0389409637923077 0.00520164238538461 0.0083860373 -0.000433865338461538 0.0116519793573077 -0.00549774209830769 0.0179967814474615 0.00783812725384615 0.0192222406692308 -0.0275341362729231 -0.00354540466153846 -7.82129546153847e-05 -0.0244338600654615 0.0336990860769231 0.0553971429969231 0.0197721211726923 -0.0197640128461538 0.000687895923076923 -0.0251799828769231 8.13806169230769e-05 -0.0204360842461538 0.0124147468107692 -0.00778463366923077 -0.0185962787 -6.82537461538462e-06 0.0177552638002308 0.0144033035738462 -0.0125992006153846 0.0129410091538462 -0.0176210284884615 0.00415359262307692 -0.0379588429846154 0.00338565746153846 -0.00944415261538462 0.00137547284230769 -0.0193851642307692 -0.0126061220534615 0.00509757515384615 0.00835207857953846 -0.0178905502061538 -0.0245681715961538 0.00127700192307692 0.0238532211769231 -0.00328837181230769 0.00023606811 -0.0271748035823077 0.0234713411 -0.00951026976446154 -0.000217356284615385 0.0121737321079231 -0.0151528071637692 0.00484648356938462 -0.02354990939 0.0144222841084615 -0.00558358785230769 -0.0178512533569231 -0.000295469592307692 0.0007992738 -0.00264542492307692 -0.000501733076923077 -0.000587206301230769 0.0182172447692308 0.0421074873246154 -0.0331616914615385 0.00110653217461539 -0.0570880288930769 -0.038653815 -0.0398768606576923 -0.0183104336815385 -0.0213262192384615 -0.00514063156076923 -0.0227071530276923 -0.0211980576783846 -0.0547549801438462 -0.0113024209676923 0.0131715603561538 -0.0273828120646154 0.0223542229307692 -0.000121551307692308 0.00148712593769231 0.000369269366153846 -0.0130328929523077 -0.00505968959307692 -0.00340286894692307 0.0242948560884615 -0.0153848092907692 -0.0722691236561538 0.0104763824161538 -0.00018082513 -0.0266641686153846 -0.00173208373276923 -0.0427059672692308 0.0284895922769231 -0.00123560415384615 0.000133588926923077 -0.00528974586461539 -0.0192579692 -0.03386822609 0.00682709021538462 -0.0159666687115385 0.0264462148923077 -0.0671540049692308 0.0324703717230769 -0.0134259234669231 0.000339569936153848 -0.0343118395060538 -0.00159772346153846 0.013133952591 -0.000929905938461538 0.00615560284538462 -0.00824298205384615 0.0104414645936923 -0.0363782112388462 0.0131094327730769 0.0117996379884615 -0.0004104737 -0.0305843255692308 0.0260999823155077 0.0137578685553846 -0.0384098997223077 -0.0121873639917692 -0.0220301639384615 0.0268444992307692 -0.0114983842476923 -0.00138450717692308 -0.00530070436923077 0.0104641296069231 -0.0001054772 0.0118230596153846 -0.0131605141153846 -0.000103299623076923 0.00923037376923077 0.0390254681730769 0.00317857491923077 -0.04421912906 -0.0316475657384615 -0.0332851485853846 -0.0557956983076923 -0.0211236047383077 -0.000330450876923074 0.0344993361846154 -0.00875748550669231 -0.00782847712935385 -0.0146717011538462 0.00284349684307692 0.0108194228846154 -0.0217635867692308 0.0319887804961538 -0.0373910886615385 -0.000691027999999996 0.00851220145523077 -0.0424732432146154 -0.0282033875284615 0.000733488184615385 0.0215519410784615 -0.00783376611046154 0.0214511309153846 -0.000146361013846154 -0.000460623323076923 -0.00922596143307692 -0.0333798462769231 0.0231426875230769 -0.0209612133692308 0.00871181706984615 -0.0418908900650846 0.0270012788776923 0.000875720076923074 -0.0542853570307692 0.009606613 -0.0212122172461538 0.0102918663076923 0.00583945557846154 -0.0281123061023077 -0.000362634846153846 0.0215022619133846 0.00621214208461538 -0.0354059799876923 -0.00871002073846154 -0.00180895623076923 -0.00568870682846154 -0.0392159490538461 -1.75139607692308e-05 0.0243365495615385 -0.0111875506384615 -0.0124424363476923 0.0250971780923077 0.0302294990515385 -0.00628994350623077 -0.0317221821215385 -0.0424445122887692 0.000248268292307692 -0.000131050163846154 0.05239957223 0.00216160587692308 -0.0100798837107692 0.0212959966903846 -0.00784498234330769 -0.0408000592550769 -0.000926065223076923 0.00740720728461538 -0.0219789827384615 -0.0161587926692308 -0.000252447653846154 0.0236172354615385 0.008475868171 0.000288408764407691 -0.0161688383853846 0.00235699972146154 -0.00291455342307692 -0.000437725272307692 -0.000973335569230769 0.00196789637307692 2.02488461538461e-05 0.00428809278461539 0.00294814842615385 -0.0219986915653846 0.0302182304907692 -0.00354183019692308 -0.00123463046153846 -0.0109729576638462 0.0148403148484615 0.00995925747076923 0.000144714376923077 0.000651815546153846 0.0228270976646154 0.0208017627176923 0.0201279378230769 0.0148926769 -0.000522053546153846 0.00229400366684615 -0.0295884448 -0.000557247461538462 0.00126493768153846 -0.00172076026 -0.0175889333461538 -0.0349418632846154 -0.00747124612230769 0.00841956982615384 0.0490366983846154 -0.00148502103076923 0.00144365640846154 -0.000140551107692308 0.00757538843076923 -0.00606106928461538 0.000461179193076923 -0.00664280421538462 -0.0100697984615385 0.0254143311819 -0.0257101697423077 -0.0208644557784615 -0.0167592907353846 -0.00739849395153846 0.00994606117692308 0.0109993915615385 -0.0475776066238462 -0.00979175562384615 0.00700570144538462 0.000221642111923077 9.74724384615384e-06 -0.0117147567453846 0.0696035796 -0.0167797047953846 -0.00672314856307692 -0.0201556712546154 0.0116931018461538 0.0124237947063077 0.0058970364268 -0.000221572740769231 -0.000397006823076923 -0.0304612130438462 -0.01622026274 -0.00545388298076923 -0.0246335705846154 0.0383543047153846 0.0109957233846154 -0.00529359461538462 -0.0371518059307692 -0.05527821913 -0.0215111923569231 0.0116101639153846 -0.0145274122653231 -0.00615645394615385 -0.00883880088076923 -0.00834494475461538 -0.01407230055 -0.0247793998461538 0.02814283089 0.00126219102246154 0.0251587683938462 0.00621660276923077 -0.0165050511538462 0.0441475740230769 -0.0166041132415385 -0.00122233356923077 -1.34432869230769e-05 -0.0209606158119231 -0.0333806968666154 -0.120546523793846 -0.0328161775892308 0.001933631147 -0.0277716497459231 0.0665811144676923 -0.00641031220615384 0.0268877864776923 0.0170901442197692 0.00975859560384616 -0.0142106497616923 -0.0117997962769231 -0.000440174518923077 -0.000365367307692308 2.99970769230769e-05 -0.0829951861784615 0.0115896473 -0.00658900956153846 0.0354886322846154 -0.0008966962 0.0369026594480769 -0.000135722189769231 0.0411030797093846 -0.0104779173115385 -0.0293498680201539 -0.0397141633823077 0.0500290563769231 0.00939524489461538 -0.0280039085443846 -0.0190517974683077 0.0112824671815385 -0.00577517748461539 0.0231786888 -0.0447076653859846 0.000968979306153845 -0.00703723739230769 0.00188185623076923 0.0381674140943077 0.0197751174 -0.0255453819953846 -0.000348169036230769 0.0005382688376 -0.000990974884615386 0.0124112106046154 -0.00241766773076923 -0.0373879168855385 -0.000129060715384615 0.00833523710615384 -0.0275648309538462 0.0191117538523077 -0.0178485226230769 -0.0730317812038462 -0.0458605869230769 0.00585135633076923 0.00231555789276923 -0.0331946431153846 -0.00629278221384615 -0.000318835769230769 -0.0161570631475231 0.00704858186307692 0.0213659025307692 -0.00462941299076923 0.0103589833461538 -0.00750752586923077 0.00101528040592308 -1.65538923076923e-05 -0.0150416877484615 -0.0102804599961538 -0.0243022427769231 -0.00535796597 0.00107535005384615 -0.000781521544615379 0.0129563322761538 0.0472533013384615 -0.00750466011538462 -0.000342813323076923 -0.000230033424615385 0.00694283515384615 -0.0160201531307692 6.17594169230769e-05 -0.00434977627846154 -0.0158233139130769 -0.00361554022307693 -0.0356976453538462 -0.0622671214430769 -0.0219749603461538 0.0125986755076923 0.0401423779923077 0.00325003301538462 0.00293585258461538 -0.002622289 -5.40801769230769e-05 -0.0445928897153846 -5.79382615384615e-05 -0.0306070417615385 0.00698281999923077 0.0181964800993846 0.0130922230210769 0.0224581902638462 0.0510618517523077 0.00580665592307692 -0.000834342253846154 -0.00906903065769231 0.00632714665846154 0.000176414484615385 0.0161857480461538 0.0224915899469231 0.023352492594 -0.0125973867312308 -0.000310467953076923 -0.00705501660538461 -0.0031968608 0.000340749407692308 0.0292371764923077 0.0228208421153846 -0.0159064232538462 0.05409513598 0.0353585668607692 0.0461203396076923 -0.00976652617461538 -0.00732696007307692 -0.00459325143846154 0.00110274457923077 0.000221410546153846 0.00623972746307692 -0.00350532845153846 -3.58791261538462e-05 -0.0125951699230769 0.0131294264563846 0.0145443935307692 0.00295688918269231 0.00879452844307693 0.00760039157692308 -0.0405667091730769 -0.0289708538230769 -0.0222660058793615 0.0139093192153846 -0.03122170164 -0.0105664328323077 0.0182923219278462 -0.00309458237692308 -0.000184073692307692 -0.0121475829769231 0.000179827923076923 0.00750463607692308 -0.0647279794507692 0.00593531421676923 -0.000177837003076923 -0.0267142038015385 -0.0218427377076923 0.00260676427915385 -0.0219553995976923 -1.63184784615385e-05 0.0313109891538462 0.000121087913076923 -0.00276134573846154 -0.00575762437692308 -0.0509165442923077 -0.00014837775 0.0207176037815385 -0.000165003307692308 -0.00801118484230769 -0.00632436836153846 -0.0497702443530769 -0.00216035784176923 -0.00114489005376922 -0.0253954937476923 -0.000135262892307692 -2.39546477692306e-05 -0.0451295924630769 -0.00210647109230769 0.0257566556769231 0.000536007692307688 -0.00638321237153846 -0.000209613784615385 -0.000680629710769229 0.000268454446153846 0.0289143886846154 0.000324015474615385 0.00592477707692308 -0.0410969670307692 0.0203930903692308 0.000239017530769231 0.00519988575384615 0.000135401230769231 0.0100583109461538 -0.0205189752153846 0.0427299115615385 -0.00160927497492308 0.00242818944692308 0.0142052760846154 -0.0197276837615385 -0.0169606975161538 -0.0166945947876923 -0.0384597579830769 0.0121410264161538 0.00575374059 0.0103700033563846 0.0001578478 0.00427069311538462 -0.00171825443846153 0.0122610501153846 -0.0124583492076154 0.00441867369230769 -0.0226670327185385 -0.0133332630530769 0.00745847430769231 -0.000748384336923077 -0.0170492791861538 0.0400959735615385 -0.00178351207692308 -0.00629947667438462 0.0286476600648462 -0.03244533382 -0.0190606809384615 -0.0191390071769231 -0.00287101499999999 -0.0122333903684615 -0.0523646358307692 -0.0335661968233846 -0.0443415067723077 0.0471700596153846 -0.0125735179923077 -0.0285462213076923 -0.0568053209384615 0.0182561913553846 -1.63179930769231e-05 0.0406969091723077 0.0397436754530769 0.000403837846153846 -0.00641297223461538 0.0163934087784615 -0.0112809799193846 0.0182764200123077 0.0149364316536154 0.00340535625446154 0.0100645790046154 -0.0143019060261538 0.006834909762 -0.0290797375538462 0.0150305240276923 -0.00546688148769231 0.00450034727692308 0.00483715363846154 0.00331213811461538 -0.0123555321542308 0.0182046953076923 0.00310573281 0.000140408388461538 -0.000164213851692308 0.0004040508 -0.0175756883330769 -0.00340681219846154 -0.0177708730630769 -0.0398705963453846 5.37083607692308e-05 -0.0003221107 0.0008637451 0.00359372932769231 0.0115327243769231 0.03226376827 0.002266455 0.0225527541538462 0.0107403638202077 -0.0218464873230769 -0.0392867921338462 -0.0127348889953846 0.00497264389653846 -0.0119363159292308 -0.00290970181307693 -0.0506289253838462 0.00128108823846154 -0.05451084786 -0.00995327458461538 -0.0172066492069231 -0.0494356506692308 0.0290688332830769 -0.000159613903846154 -0.0274269369923077 -0.00363143031538462 0.0232300596846154 0.0467272433076923 0.0563699095296985 0.0228542027202308 0.00627075958461538 -0.0261685594715385 0.000959761602307692 -0.00860846886076923 0.0290066300362308 0.0283639354076923 -0.000326278153846154 -0.0100029076984615 -0.0368154806923077 0.0126351156061538 -4.20994123846154e-05 0.0232750981430769 1.03132402430769e-05 -0.000428744592307692 -0.0144329412130769 -0.0167079448230769 0.0191928273 0.0221148458153846 -0.000905336384615387 -0.00266628793846154 -0.000996905806076922 0.0291657252923077 0.0371339506719231 0.00229676516484615 -0.0497473279 0.0225364783930769 -0.0236300182044615 0.00971649826153846 0.00359276568461538 -0.0111861007 -0.0279433496483154 -0.00642141173846154 -0.0232205572930769 -0.00875582093 -0.0303201774923077 0.0195513007692308 -0.000581359815384615 -0.00626764802769231 -0.00214814723076923 0.000451136640000002 -0.0104664122953846 -0.0313240706576923 -0.0660039245384615 -0.0180458989313077 -0.00559401555538462 0.0116226521616154 0.000448572653846154 -0.0386038302769231 -0.0137984777738462 -0.0105372118230769 0.000201254426923077 0.00467904256692308 0.0180692446007692 0.0136141392407692 0.00243507656846154 -0.0167187098807692 0.0185893421130769 0.00407187506238461 0.0117271189733077 0.00891641588461538 -0.0399638744163077 -0.0438876166384615 0.0356495242092308 0.000866948615384615 -0.02072781009 -0.0510585274692308 -0.000200367376923077 0.0106761231946154 -0.0317224340853846 0.00599055826923077 -0.0795092162748769 -0.0257006638653846 -0.0310387106353846 0.0205702616307692 -0.0555527343307692 -0.03308521759 -0.0117771005846154 -0.00509738971769231 0.00407975546153846 -0.0252228325769231 0.0175393127738462 -3.09111230769231e-06 0.00865944714076923 0.00442731643153846 -0.00185055632307692 -0.00584518730769231 -0.0183248924769231 1.47456846153846e-05 -0.00547125402307692 -0.00209800676923077 0.0185860140923077 -0.00281058351692308 0.0180169642005385 -0.00585402540769231 -0.00435732567076923 0.0211718072268462 -0.00707012079753846 9.39646384615385e-05 -0.00386108393846154 -0.00245765293076923 0.00887910553230769 0.00610658227692308 0.00814202378461538 -4.37895366923077e-05 -0.00499367354538462 -0.0120143373630769 0.0388081694271538 0.0376264299684615 -0.000640626797692308 0.00522030467230769 0.0243990595153846 -0.0233001082538462 0.0368412225846154 0.0139183668190769 -0.0134164488561539 0.0139295807484615 0.0166127613220769 0.0283348756607692 -0.00600147461361538 0.0136297864107692 0.0198813944769231 -8.75216307692308e-05 0.0311624777947692 0.0188868386894615 -0.0267313315830769 0.00126249466923077 -0.0353593820723538 -0.01794925445 0.00690182029384615 -0.00743975225230769 0.0442204753849231 -0.0100050159538462 -0.0666004739230769 0.00952855379838461 0.0223052279614692 0.0174494706569231 -0.0289397794384615 0.0131914447538462 -0.0348530075538462 1.16384860769231e-05 -0.000107295396153846 -0.0108417236923077 0.018688935453 -0.00594887389846154 0.0114404011230769 0.00850234491307692 0.0351812790916154 0.01298405811 0.0190275724446154 0.00303335845769231 0.00861910218769231 0.0833355732098462 0.00422435315769231 0.00562953016153846 -0.0368901498923077 -0.0489787104460538 -0.00996308272153846 0.000116858615384613 -0.0629198787515385 -0.000338763384615385 0.0109133642846154 -0.000448501676923077 -0.01799697294 -0.00268919173307692 -0.00381750062923077 -0.00478402524615385 0.00891154296923077 -0.000414416515384615 -0.0203428256153846 0.0985178695307692 -0.015520778947 0.0240287869715385 0.0422341268415385 0.0218216643230769 -0.00753160436846154 0.00694798192307692 0.00714873926492308 0.0174019343516923 -0.0121659451423077 0.00616394894615385 0.00316438361538462 0.00784612961538462 -0.000670972153846155 0.0114684758076923 0.0352104046153846 0.0166895596661538 -0.00837010507692308 3.82702261538461e-05 0.01453655489 0.00908906313315385 -0.0117367816153846 0.0248359218053846 0.0042437456 0.00769186531769231 -0.0231352238153846 0.04459981596 0.00704778326769231 0.0227964560076923 0.000113360576923077 0.00533432686153846 0.00376212977923077 0.000457048692307692 -0.00646888424538461 -0.0267753376157 -0.00799953756384615 0.00217076822307692 0.00481972024692308 -0.00711317624615385 0.0169358093538462 -0.00976004447692307 0.000240843646153846 -0.0112599437176154 0.0243318438307692 -0.0317115426666923 0.0154347316061538 -0.0190629591815385 -0.0373679244669231 0.0270686883861692 -0.0152393433615385 0.00911184738461538 8.71825156923077e-05 -7.56380258461539e-05 0.000129836615384615 0.0157334760123077 0.000457161730769231 -0.0581387278876923 -0.0351411418830769 -0.0105532426692308 0.00483232922384615 -0.00440349649407692 0.0228798719676923 -0.0632873695287692 -0.00372924454307692 -0.00930864146923077 0.00791920136153846 1.17122123076923e-05 -0.0405472901809231 -0.0113774407230769 -0.00598988437692308 0.0249819394261538 0.05236983922 -0.0271004837538462 0.0113421438115385 0.0203467496482308 -3.59969538461539e-05 8.69487923076923e-05 -0.00291471984615385 0.00415556153846154 -0.0360696512684615 -0.000134101118461538 -0.0281502301146154 0.00645173503076923 -0.0229240534462308 -0.0177949701 0.0126388025530769 0.0060533787558 0.0128330387246154 0.00740916257692308 0.0230887874915385 -0.00721536043846154 -0.0116866390384615 0.0304717991476923 0.0131521183353846 -0.00603096921076923 -0.0195181069076923 2.39186153846154e-05 -0.0198268771453077 -0.0161312333307692 -0.0460415417738462 -0.000397699243076923 -0.00470908523076923 -6.45055146153846e-05 -0.0186635214102308 -0.0245201714253846 -0.00568375261538461 0.0799516100923077 0.000361022623076923 0.00543854454230769 0.0252822937615385 0.00109937912307692 0.0141118188816154 0.00697093408923077 0.0293651441468462 0.000226404769230769 0.00249407719015384 -0.0873164271846154 0.0132229858364615 0.0492898360576923 0.016681913 -0.00432372759538461 0.0105223049722308 -0.0155744505 -0.0169589279663846 -0.0145870699692308 0.00305829989692308 -0.0166742721884385 -0.0116452622474805 -8.09956153846154e-05 0.0174959604507692 -0.00683085162307692 -0.0344037992524615 0.0145546298461538 -0.0209194525846154 -0.0267908734646154 -0.0248135688615385 0.00542956407692308 0.00787717256923077 -0.000351547292307692 -0.00943212328461538 -0.000397029476153846 -0.0345470878269231 -0.0537236825307692 -0.0193524712461538 -0.0246181439026923 0.00210092255384615 0.00946944423076923 -0.0055413852223077 0.00123345822538461 -0.00555518942307692 -0.0239889364692308 -0.00673543449846154 0.00314297538461538 -0.0140366077292308 0.0610205359615385 -0.00463632353846154 0.0196465818253846 0.00268313876923077 0.0291340030923077 0.000216702217692308 -0.00389645855402308 -0.0193553840384615 0.0010919545 -0.0455876297923077 -0.00382142062307692 0.0582187943923077 -0.00454996712461539 0.00118796676923077 -0.00188911372615385 -0.0291492517376923 0.0130935601369231 0.0175379782123077 -0.000160495615384615 -0.0166586513984615 -0.00287396229846154 -0.00245631142038462 0.02811358179 -0.0363977289461538 -5.096924e-05 0.0167929524158462 0.0206786060461538 -8.82430692307692e-05 -0.0117068796630769 -0.0210616199214846 -0.0703653439384615 -0.0532671042692308 -2.73910000000001e-06 0.00746639494615385 -0.0204661600076923 0.0501078852384615 0.0380326084615385 -0.0151263582307692 -0.0236932347153846 -0.000256821983846154 -0.0361876115076923 0.0105588410030769 0.0102082963461538 0.0192722865769231 0.0204929697538462 0.0123894217384615 0.0209855297153846 -0.00185530716923077 0.00428845959153846 0.00298758693076923 -0.0409132822107692 -0.0138962809492308 0.0579637790738462 0.00103864602 0.00682141868938462 0.00391017163692308 0.0288590018669231 0.0287695859738461 -0.0116709246769231 -0.0120861126769231 0.0252677372261538 -0.0118269419630769 0.00961815723276923 -0.0330944549576923 -0.00812070151846154 0.0512698250384615 0.0334956831769231 0.0368271536076923 -0.0509365953690769 -0.0155677831036154 -0.0395710778 -0.0286941504238462 0.00635843565907692 0.0141019639923077 0.0316142294506923 -1.460901e-05 0.00226674033076923 0.0170076665646154 0.0232423408230769 -0.00829913691538462 -0.00770552318615385 -0.00394921430769231 0.00142943260961538 -0.0318565655061538 -0.0160721134830769 -0.0426433486369692 0.00764605104546154 -0.00945647938384615 0.00561527063307692 0.0127729222769231 0.0189603665076923 0.0102676651292308 -0.00142388091538462 -0.000600881030769231 -0.0266299566502308 0.000560297900923077 0.0219032891038462 0.0197460715234615 -0.00668149976607692 -0.0138775089331538 -0.0118554121386923 0.0410182744664615 -0.01412829204 0.0149764881771538 0.00110522274076923 -0.0136747320923077 0.0331697124153846 0.00676472580769231 0.0222238946769231 -0.0922337429307692 -0.0195741839761538 0.00369964776923077 -0.0199386372253846 -0.0161537471769231 -0.00044448461538461 0.0317567731023077 -0.000482359969230769 -0.000279057073076923 -0.00882325583 -0.0172178786923077 0.00291287621538462 -0.0216676938990769 0.000736761953846154 -0.1041830892 -8.12228615384615e-05 0.0227341667423077 -0.0284437691107692 -0.00888388141461538 0.04380345776 -0.0462923575769231 -0.00658865463846154 -0.0180925777320769 0.0006569024 -0.0085246158 -3.49397230769231e-05 0.00704237911461539 0.00804926308461539 0.00331134381538461 0.0241664725384615 -0.0147999036076923 0.00707025593076923 0.005227348913 -0.000155164386923077 7.37197e-05 0.0110404744676923 -0.0551015392732308 -0.0118366285307692 0.0476629448846154 -0.0192794116153846 0.0119394870923077 0.0260391517230769 0.00192762282307692 0.00344207307692308 -0.00793433756107693 -0.000299520492307692 0.0120586821846154 -0.000233758588461538 0.0145404562230769 -0.00144831602307692 0.0338915876692308 0.00807348837061539 -0.00595257097692308 0.000879663546153846 -0.0321120037923077 -0.0185901045906923 0.0262049377846154 -0.0216289920169231 -0.0104211991269231 -0.0719333802461538 0.001648257 0.000815686499999991 -0.0149380621 9.50715769230768e-06 0.0003545643 0.0189491953230769 0.0283994291538462 0.0215497521538462 -8.30718461538462e-05 0.00161175330769231 0.000605032661538462 0.0167739368461538 0.0303660588461538 -0.0497336569846154 -0.0542161060692308 -0.00409652766923077 -0.0264835854384615 -0.0611447476684615 -0.0521933504423077 0.0286804143076923 -0.0170606418015385 -0.000782298792307692 0.00915285147923077 -0.00644913827 -3.47739361538461e-05 0.0156699481706923 -0.0205494769684615 0.0180099423297692 -0.021640633922 0.0171746069061538 0.0118592738853846 0.0121531376093077 -0.0146816006923077 0.0122660156923077 0.00300868891538461 -9.83746169230769e-05 0.0118366105369231 5.08791384615385e-06 0.0403102811484615 -0.000166816646153846 -0.000319428292307692 0.00316448905061538 0.00856960689230769 -0.00111128296923077 -0.0132100101314615 -0.0219425050053846 -0.00619793995384615 -0.0287776692307692 -0.00872369387461538 0.0194630465076923 0.0459490331576923 -0.0115136801076923 0.002070969 0.0210571612771538 0.00799361357153847 -0.0280915572030769 -0.0488038827976923 -0.00908395354846154 -0.0223141536923077 -0.0197522883650769 0.0347369974852308 -0.0103633313023077 -0.0279760829461538 0.00671628827538462 0.0578501961670769 -0.00160779512223077 0.000138500000769231 0.0289763264615385 -0.0158178487403846 -0.0198666595733077 0.0035669125 -0.0192032411307692 0.0239597766023077 0.0326935515 -0.000541448646153846 0.00350713016246154 0.00548677415369231 0.0229612732307692 -0.0225607784907692 0.00226053111230769 -0.0483125067730769 0.0046607223323077 0.00400804915307693 -0.003730689 0.00973645538461539 0.00777488883461538 -0.00395779915592308 -0.0125370424561538 0.0239914593969231 0.0077889776293077 0.0130751455930769 -0.0335688860923077 0.000399411561538462 -5.69438368461538e-05 0.000975823069230769 -0.0105024966869231 0.000965840183 0.0344955421230769 0.0208985321538462 -0.0138557990384615 0.000742426923076923 -0.0194225103615385 -0.00975435699792308 -0.00539796758323077 -0.0377005935149231 -0.0230332463461538 -0.0247877525384615 0.0393677499492308 0.04246697092 -0.0217776883045385 0.00139841568076923 0.000564618691538461 -0.000954893653846154 0.0239988710538462 -0.0163676563638462 -0.0344253877069231 -6.31308237692314e-05 -0.0384029323660769 -0.00746579553846154 -0.00198808075369231 0.0221241811911538 -0.0152565578972308 0.0437305355523077 -0.0143044409307692 0.00813012810230769 0.00968814530153846 0.00988371124615385 -0.0272099148009823 0.00858353607430769 0.0124526835384615 -1.75391707692308e-06 -0.00257522654615384 -0.0520512732923077 -0.001265447 0.00791462899230769 -0.000212614507692308 0.0121025330345615 0.00433723242 -0.0253946037657 -0.0378417523207692 0.00248777967669231 0.0147042282846154 0.00944586397615385 -0.00766649273846153 -0.00154744353076923 -0.000454589891538462 -0.0149093820692308 0.000186491961538462 -0.0145617136332308 -0.0269168410769231 0.0309334455384615 -0.000640592261538462 0.000184762769230769 -0.0830804823363077 -6.06736307692308e-05 0.0118059235223077 -6.31493076923077e-05 -0.00467718389923077 0.0132897810846154 0.0117264652102608 0.0172063157461538 0.0115709627138462 0.0325428813461539 0.0108739422169231 0.0123941410638462 -0.00821965544615385 -0.0198648033923077 -0.0176219733016923 -0.0315901898 -0.0103653607763846 -0.0157289774246154 -0.0257758957780769 -0.000192830513846154 -0.00932611254284615 0.000385229860769231 -0.0151789272307692 -0.0901608625230769 -0.0100282302 -0.0163217656161538 -0.00136728617692308 -0.0571904087846154 0.00939993307692308 -0.0226111169 -0.00056682467 0.0181003657987692 -0.00222141570769231 0.0182182532584615 -0.00895792987 0.00554526675307692 -0.0386505429384615 -0.0459299897 -0.0623534049384615 -0.0491471267015385 0.0415859192153846 -0.0049089879 0.04233195 0.0225403995284615 -0.0003399297 -0.0163307783923077 -0.0208689605846154 0.0138317293846154 -0.00578920604384615 0.000502759185999996 0.0102725774538462 0.0217199766784615 0.00303015050846154 0.00288163618483784 0.00733265153692308 0.0136238463615385 0.0439910222307692 -0.00401550652538462 0.0169531193776923 -0.0307163895027692 -0.00251166911538462 0.00342573677692308 0.00721690236646154 -0.000939777069230769 -0.0415364058776923 -0.000933093769230769 0.000562220923076923 -0.00551925172638462 0.0395294151423077 0.00121986682856923 -0.0165859968612308 -0.0172363188569231 -4.28879307692308e-05 -0.0406227265384615 0.0476504361384615 0.000181199638461538 0.00836170053230769 0.0264499846330769 0.0438985522461538 -0.00483589784307692 -0.0159785811076923 -0.08271541715 -0.000391830661538462 -0.0228236860046154 0.000489162107692308 0.00914556188230769 0.00425805195384615 -0.000185599630769231 0.00870866543730769 -0.0182659594938462 -0.0148286101034615 -0.00809776051692308 -0.0100420983153846 -0.0516846345164615 0.00419922683846154 0.0301819518646154 -0.0304068918838462 -0.0878099862615385 -0.0170345500146154 -0.00350965922684616 0.000786851092307692 0.0525159635781539 0.0521483280771538 0.0211027593053846 -0.0523791023540769 -0.0298721836984615 0.00944857195076923 -0.0256425308307692 0.013323520118 -0.0274008572715385 0.00743141575384616 0.00308697956023077 0.0134122799826692 -0.0452057242630769 -0.00359450896538462 0.0102592492538462 -0.00155891374615385 -0.0220532895069231 -0.0311704047692308 -0.0350022628038462 0.0238614255 -0.0235751309769231 -0.0664311355453846 0.0353591405315385 0.0176936840230769 -0.0119178029923077 -0.0162356786392308 2.29070515384615e-05 -3.15269202307692e-06 0.0263444079553846 0.0124107183846154 -9.83359253846154e-05 -0.00174676124615385 0.0117549021476923 0.0118935891715385 -0.00309407166923077 0.00954783734846154 0.0212307843038462 -0.0467185227905385 -0.00617885362307692 0.025756140776 -0.0139490064076923 -0.0733113015546154 -0.00556731053923077 0.0226641249438462 -0.0271565518227692 0.04178406133 0.00462443018315385 -9.16677230769231e-05 0.0288029297592308 -0.00365742807692308 -0.04328647545 -0.0289813916957692 -0.0159644322230769 0.0463331154316154 0.00908656469615384 -0.0109092000569231 -0.0523517606384615 -0.0115775257769231 0.0626066172692308 0.00241356166153846 0.0108178043076923 -0.0369008620253846 0.016476947335 0.0265517992461538 0.0281885288538462 -0.00272761515384615 0.0285542401723077 0.000119180684615385 -0.0457393646559231 0.0104070489458538 -0.00816107025871539 -0.000855075007692307 -0.00995949076153846 0.0676357055923077 -0.0278993833223077 -0.00514966976923077 -0.0249382236384615 -0.00571037744615385 0.000190219523076923 -0.0312457890461538 -0.0357905847846154 -0.0261158253746154 -0.00954654954615385 0.00421715599369231 0.0333997807726154 0.0344412441076923 -0.04466296982 0.000238789223076923 -0.0181847724695385 -0.00619119353076923 -0.0204241155923077 -0.000591868792307692 0.00359545281615385 3.16078e-05 -0.0157169694758461 -0.0215430306138462 0.00638289626986923 -0.0351294038384615 0.00124912576838462 -0.001523814 -0.0130841430006923 0.0103521402615385 0.00185219643076923 0.00902567698692308 -0.0310084888953846 -0.0309419926923077 0.000180709807692308 -0.00973982988676923 0.0922189477 -0.00949670825384615 0.00644350955569231 0.00128314256153846 -0.001587872984 0.00997104130769231 -0.000454913292615382 0.0334627674769231 0.0198074010038462 -0.0122247425458462 0.0346562036115385 -0.000602586546153846 -0.0186748403 0.0161530664384615 0.013420376 -0.0457753694424615 -0.0461789757538462 -0.00402839138461538 0.00344380465153846 -0.000197085246153846 -0.0596969455515385 -0.0306152292230769 0.00160894588461538 -0.0404250020526154 -0.0124608678584615 0.0287572426642385 -0.0104539964246154 -0.0456647378692308 0.00444955903615385 -0.0223269017 0.0304435974692308 -0.0165188055692308 0.0215310343710769 -0.0194739415835385 0.00574694353576923 0.0194764218130769 -0.00546220839230769 0.0373776466361538 0.0145806330769231 -0.00484650981653077 0.0410970276923077 0.0318159617538462 0.0372645863153846 0.000374620130769231 0.0150689931453846 -0.00995630173692308 5.31136692307692e-05 -9.61574538461538e-05 -0.000970030287692308 -0.00723777524046154 0.0231900831992308 -0.0518127989230769 -0.0217831580522308 0.0451977206076923 0.0129861870330769 0.000171070746153846 -0.0144455013107692 0.00332698410461539 -0.0379495323692308 0.00172855089230769 -0.0006670805 -0.0187547301 -0.0128591084884615 0.0131927871538462 0.00484026007692308 -0.0154307886930769 -0.00143607713 0.0548919204886923 -0.0126625439 0.00654936893026154 0.0423060017086154 0.0192288043461538 -0.0157085739469231 0.0121045931153846 -0.000394538738461535 -0.0159344307138462 -0.0574616876076923 -0.0470448990692308 0.0157011960238462 -0.0670607906846154 -0.0295258083307692 0.0156825757076923 0.000146416469230769 0.000101782226153846 -0.0326049987536077 0.00225993160461538 -0.0128732913990769 0.00287070292676923 0.00484312696076923 0.000265578637269229 -0.000548031464615385 -0.0333836976153846 -0.0578270810022308 7.81732615384615e-05 0.0318326843923077 -0.0223467583300769 -0.0379927610615385 -0.0977462236923077 -0.0276214318423077 0.0379443140153846 0.0183458370597692 8.05955384615384e-06 -0.0201291296246154 -0.0379336262592308 0.0146985963160769 0.0243180672183846 0.0150945801508462 -0.00844068470769231 0.00178350845950001 0.0139637434 -0.0129719122446154 0.00990802913384615 0.0182097316261538 -0.0376397277130769 -0.00035315854615385 -0.00404454732461538 -2.11181430769231e-05 0.0172803249538462 -0.00122228662384615 0.0101106244230769 -0.0332110510730769 -0.0364202676846154 -0.0168185886923077 -0.0573217442846154 -0.0180595161923077 -0.00274186415976923 0.000676321792307692 0.0138270168615385 0.0309766613443077 -0.0101420152315385 -0.0120329009353846 0.0449052695953846 -0.0232661005796923 0.0476895833407692 0.00829900374153845 0.0272808003076923 0.0377174115815385 -0.00225032047846154 0.0273463008790308 0.0140184005938462 0.0103883800661538 0.0570261326923077 -0.00263752841769231 -0.00603627528999999 -0.0115856863135385 -0.0317975513 0.0220518961189231 -0.00631814123076923 0.0111555415785385 0.0255332923846154 0.00394222858923077 0.0121278969533846 0.00491170543692308 0.000608607033076923 0.00526057405846154 0.000320139584230769 -0.00432651157615385 0.00761689207692308 -0.000830229115384615 0.0128424536207692 -0.00851030513769231 0.0184955660538462 -0.0535383208076923 -9.21264384615385e-06 0.00324272908692308 -0.00899850875384615 0.00300736022307692 -0.0111504245076923 -0.00882811615107692 -0.0391307898615385 0.0160534689951538 0.0139972672482308 0.0462946336876923 0.00855319387923077 0.0188727452 -0.0227844740901538 -1.26481769230777e-05 0.016495474 0.0194439931976923 0.0107939413130769 -0.0113817853485923 0.00769230194615385 -0.0168557242969231 0.00380541979446154 0.000938995824615385 0.000514030830769231 -0.0119831860463077 0.0207092003976923 -0.0131800629230769 -0.0143532795336154 -0.0976098215384615 -0.0132175138561538 4.31730076923077e-05 -2.2534665e-05 0.0384968043846154 -0.0296899847307692 -0.0282641059315385 -0.0192353720307692 -0.0477624082 0.00153045023769231 -0.0200954136430769 0.00541503599230769 -0.0273527350615385 -0.0717246378230769 -2.04719076923077e-05 0.0108405285538462 0.0275523178615385 -0.0373499579115385 -0.021463645454 0.0188092215630769 -0.0623769400230769 -0.0022368989 0.00426381972507692 0.0140313466461538 -0.00658917319607692 -0.0208312556895385 -0.0443290135461538 -0.0456402310643077 -0.00149972576923077 0.0301275185538462 0.000760859053846154 -0.0213193685153846 -0.00630326469230769 -0.000148902038461538 -0.0312080547684615 -0.0603751195969231 0.00121556372307692 -0.0304947916307692 -0.00500487394628462 0.00172361338461538 -0.000153270130769231 -0.0552275420215385 -0.0172292153846154 0.0270503296692308 -0.00131341030769231 0.0133568535453846 0.0487543066153846 -0.0547678942307692 -0.00115720347230769 -0.00597172101923077 0.0126350924588923 -0.00498352839769231 -0.0213694836230769 0.00434004137769231 0.00863354631538461 4.99927643846154e-05 -0.0001690149 -0.00778983147615384 0.02560112422 0.0236653528823077 0.0149967388230769 0.00237827053076923 -0.0274152551692308 -0.00480211166923077 0.0175678889638462 0.0277443023307692 -0.0173053066805385 0.00657701758461539 0.00486232590769231 0.0111890607438462 -0.0135275627044615 0.000493732153846154 0.000136659758 -0.00395212764 -0.00755490252307692 -0.0540799042292308 -0.00889061796419231 0.00617233151461538 -0.0274431217253846 0.00922211331084615 0.00143445876384615 -0.0213247698307692 0.0189266565261538 0.00186278355376923 -0.0142145572776923 -0.000772774318461538 8.21686876923052e-05 0.0160123375769231 0.00098856216153846 -0.00136897134846153 -0.0597007211461539 -0.00640160062230769 -0.0179477020330769 -0.0726010431315385 -0.0137477270247692 -0.0150770433076923 -0.0436562651623077 -0.0482115800169231 -0.0244076857761538 -0.060435881192 -0.0225725809076923 0.0267174498086923 -0.042908119 0.0189522558606154 -0.00674724713846154 -0.00447093284923077 -0.0354210264028462 -0.0131110670446154 -0.00567656170538461 -0.0410958429532308 0.0421165806769231 -0.0111532204730769 0.0258390311736154 0.00138178469538462 -0.0102043394261538 0.0182101505430769 0.0135031451792308 0.000205400076153848 -0.0147942843615385 4.36395676923077e-05 -0.00395768236184615 0.00261693164615385 0.000233805387261538 0.0191021716923077 0.00369663853846154 -0.0644647177846154 0.000483831253846154 0.00692039972538462 -0.0301174230176923 -0.00170432134384615 0.00722772800615385 -0.0414370469692308 -0.00342452638461538 -0.0125586365 0.0228691780538462 0.0101106014884615 -0.0126129045461538 0.00836380435053845 0.00310439718461538 -0.0143812890523077 -0.0252124298461538 0.0149550237236154 0.0138031645676923 -0.0128236892246154 -0.0340288559307692 9.04838461538462e-05 -0.000257653853846154 -0.0132081214730769 0.0194157961915385 -0.00618091953846154 0.0145161493784615 -0.00860267659076923 0.00761830896307692 -0.00585043365192308 0.0165104737980769 -1.87554246153846e-05 -0.0147473627981538 0.0297937540261538 -0.000112542143846154 -0.00107492753846154 -0.0505555773076923 -0.0149224565507692 0.020586163183 -0.00759414792307692 -0.0130703581653846 0.0188634058076923 0.0254395576538462 -0.0258823924923077 -0.00109195130769231 0.00172184724230769 0.00685172015384615 0.00950631876923077 -0.0171785173923077 0.000121324726153846 -0.00135184003076923 -0.00579037951846153 0.00762237019230769 0.00343341603230769 -0.000151062633230769 -0.0166058139138462 -0.00922622926153846 -0.000984141823076923 -0.00907433303384615 0.0344555791838462 -0.00661781079138462 0.000180412192307692 -0.00421061346923077 -0.0342978934484615 0.0310901378307692 -0.0250007062164615 0.0241272183544615 -0.00224825689230769 0.0152413199230769 -0.0033412791884 -0.00440578506153846 -0.0192515346230769 0.00864851483846154 0.000763197461538462 0.00826841270538461 0.0175270011153846 0.0417114501315385 0.0147686840616154 0.00343363126923077 -0.0612112029769231 0.0101337209923077 0.016141595059 -0.0408463842538462 0.00433653553846154 -0.0290777682307692 0.0173413053846154 -0.0218388357153846 0.0112179093030769 0.0266748341092308 0.00762928076923077 -0.0141783663153846 -0.0279358365055385 -0.0126298493853846 -0.0440306188938462 0.00493475922092308 -0.0210850141456923 0.0121192603463538 0.0100175322863077 0.0181185185661538 -0.08166375791 -0.0914912832 -0.0128062805384615 0.0296864633846154 -0.000152420286153846 0.00984108129761539 -0.0392515813623077 -0.0219390841571923 -7.22869769230769e-05 -0.000339829838461538 0.00340249769230769 -0.0763344416046154 -0.000446587461538462 -0.00224250107692308 0.007433367401 -0.0183036314934615 0.00148109239230769 0.0150155647307692 0.00734042627169231 0.0238024799279231 -0.0150957105769231 -0.0264669942307692 -0.00296499004769231 -0.00304406638461539 -0.0137423616384615 -0.0586165626923077 0.0179358751923077 -0.000335109023076923 0.000324501961538462 0.0117218962846154 0.0274045490923077 0.00480308607561538 -0.00123294957153846 0.0121361650476923 4.29881830769231e-05 -0.00146085807846154 0.0130574807061538 0.0148171681638462 -0.0473057575676923 3.75933753846154e-05 -0.0227158866292308 0.00231942823076923 -0.00225880610846154 -0.0323656174153846 -0.00151542239076923 -0.0134082433007692 -0.0387786569076923 -0.0185498453307692 0.0176380027576923 0.000706543838461538 -0.0100763605384615 -0.00451557832938461 0.0538269227384615 0.002213198 -0.0485388527764615 0.0116434333076923 -0.0196230239769231 0.0474371315757231 0.0034400443 0.0187576329584615 0.0147957385483385 -0.0156316124169231 0.0186599253826154 -0.0217942115916231 0.0133854189169231 -0.0142734822030769 0.0223578489492308 0.0436777138461538 0.0676008840923077 -0.0114663577830769 -0.0224591547376923 -0.0317302666868462 0.00762251091538461 -0.0322435429057692 0.00200160290692308 -0.0175113871366154 -0.00844061442876923 -0.0392059444438462 0.0132441991538462 0.000139778884615385 0.0188972896538462 -9.19934661538461e-05 -0.0164951990076923 0.0503752652307692 -0.0436868133930769 0.0341588251653846 0.00793651082846154 -0.00365130085384615 0.00239438292261538 -0.00569244499526846 -0.00121659383076923 -0.0184728237970769 -0.0170898852361538 -0.0142366847069231 -0.000815101035769231 -0.0269859157023077 -0.0558082687761538 -0.0389605790215385 -0.00996937493053846 -0.0179984059212308 -0.00592136973307692 0.0179932924692308 0.000164519430769231 0.000106965 -0.0135396562025385 0.00565322038474615 -0.0449108847153846 -0.0151135524153846 -0.00213365632538462 0.0111113514230769 -0.00473168336230769 -0.0037168512 -0.00799621616923077 -0.00552586491684615 -0.0155478191523077 -0.0114973005692308 -0.0120738975784615 0.00943990211538462 -0.00224498408307692 0.0158130761515385 -0.00290486017076923 0.00843515756153846 0.0294735438153846 0.00289357098461538 0.0285719920769231 -0.0725302680615385 -0.0430167946192308 -0.0161890470230769 -0.0164025857692308 -0.0206893415469231 0.0315550803846154 -0.0474025118923077 -0.0615020860769231 0.00324424061538462 -0.000687487423076923 0.0227427152307692 0.0017919158 0.0107373201355385 -0.00148681032307692 -0.0103602401538462 -0.0112471310769231 -0.0201908648461538 -2.46619307692308e-06 -4.24984615384615e-05 -0.000720745692307692 -0.0241187978923077 0.0116285486923077 0.000436570692307692 -0.00519118461538462 0.00639825792307692 -0.0229475415923077 -0.0109057619230769 -0.0309509787153846 -0.0573476226042308 0.0100521494615385 0.00162872677692307 0.0321231902307692 -0.0351718583692308 0.00717022663615384 0.0184328160307692 -0.00418174632769231 0.00517993361538462 0.00600676814646154 -0.0119757416669231 -0.0722321174633077 0.00127697484615384 -0.0392647459366154 0.00103628787230769 -0.0164809677 0.0231396569692308 -0.008205339 0.0171467665331538 0.00697512262307692 -0.0145980052846154 0.0390655240769231 -0.0103078779608462 -0.02007810905 -0.000939995492307692 0.00279297743030769 -0.00243041848846153 -0.0242674509384615 0.0163802659984615 -0.00197601259230769 -0.0396006860861538 0.00483936523253846 0.0246046905627692 0.0242081249061538 -0.0109909123076923 -0.0128287053246154 -0.0268666620369231 0.0123045224769231 -0.0399726624802308 -0.000466395702307692 0.0588487298307692 0.0159502359726154 0.0320283253076923 0.00975319970307692 -0.00497482408569231 -0.0226360909384615 0.00710585735823077 -0.0210444422669231 0.0235082363546154 0.0196324734853846 -0.000304338515384615 -0.0398618033838462 -0.0173565822796231 -0.000180145859230769 0.0375169273992308 0.0255428829069231 0.0291831974193077 0.0196255244376923 0.0228782636384615 0.00120704510769231 -0.0116420173384615 0.0136619682846154 0.00723657809692308 3.55287153846154e-05 -0.0272485871509231 0.0189199498469231 -0.0072115538 0.00895261097461539 -0.00572225408461539 -0.0136532969546154 0.000579807823076923 -0.0118893391961538 0.00722097169538462 -0.0440202820769231 0.00897046697992307 -0.00172632828092308 -0.0178616101384615 0.0070088238 -0.0149047575684615 -0.0717838904692308 -0.0322517801661538 -0.00449013562307692 -0.0186839743461538 -0.0163853722076923 -0.0149966999561538 -0.0990784934034615 -0.00296590297230769 -0.0156500148692308 0.0181989578846154 -0.0110694972107692 0.00664729086446154 -0.00205823748461538 -0.0123120607524615 0.000212849607692308 -0.0103422837709615 0.00900212023230769 -0.00212506993769231 0.000515681015384615 0.0124895432692308 0.00311516698846154 8.94550076923077e-05 -0.0165825310161538 0.0176141094569231 -0.0667492259192308 -0.0216580547384615 -0.0078937987323077 -0.00320953453076923 -0.000159443001538462 0.0125848793647692 -0.0150121664107692 0.0409102587523077 -0.0409799053938462 -0.00164893277692308 -0.0313258202683077 -0.0127719011844615 0.00811357981730769 -0.0480303116215385 -0.000329675038461538 0.0289547377292308 -0.000213359569230769 -0.0294075040676923 4.22921538461538e-05 -0.0113723840769231 0.0165105653246154 -0.00444646076923077 -0.0108720130807692 -0.00624526873846154 -0.0108091150846154 -0.0155089716923077 -8.44331436938462e-05 0.00328878386538461 0.0367496234307692 -0.00903534250769231 -0.00711412316384615 0.00659657633076923 -0.004930185173 -0.00893559613153846 -0.00777285721230769 0.0224561041346154 0.00155426745530769 -0.000452752853846154 -0.0385516019692308 0.0462995468207692 7.83377153846154e-05 -0.0128386386 -3.75464538461539e-05 -0.0474272453130769 -0.000286255592307696 -0.00503870373076923 -0.00385280032307692 0.000774088476923077 -0.0829205572307692 0.000453183861538462 -0.0127443651307692 -0.0028919388 0.00113564641923077 0.00456141146692308 0.00204158227153846 0.00505901006153846 -0.0206914340751538 0.00774373694769231 -0.0171857004838462 -0.0130637883053846 -0.0132534861253846 0.0346834807392308 -0.0168519349815385 0.00303913093076924 -0.00874368094615385 1.91538461538461e-05 -0.0286604861223077 -0.0869545357769231 -0.00101501348384615 -0.000355516281307692 -0.0356272582076923 0.00456545940184615 -0.0217339569946154 0.0902137173438462 0.0355556834184615 -0.000173785050769231 0.0192325814615385 -0.0224874443238462 -0.0242336489684615 -0.0310509926972308 -0.0730478070692308 0.0123364061692308 -0.0112770906946154 0.0158837296153846 2.17432938461538e-05 -0.0759623122692308 -0.0434425327784615 -0.00456850869230769 -0.0206222137092308 -0.0197899156964615 -0.0740522147518461 0.00197350770923077 -0.0258068287477692 0.0119570526823077 -0.01873352434 0.0353032329664923 -0.0377733380007692 -0.000252021004615385 -0.000418981915384615 0.00731332093076923 0.0307598145653846 -0.0109579183163308 -0.00316666076923077 0.0123119797030769 -0.0253708097253846 -0.0316139389988462 0.0281994114723077 0.00334002666769231 -0.0693395087438461 0.0100101421431538 0.0187763829415385 0.00895632124461538 -0.0237283098646154 0.0437279070923077 -0.0747653159230769 -0.0350412953307692 -0.00403801933461539 0.0134522384384615 0.0509755161692308 -0.0335417737059231 -0.00216705176923077 -0.00257531144515384 -0.00315808650076923 -0.0176853505230769 0.0481442570646154 -0.0208809896513846 0.00942579365384615 0.0300961156876923 -0.0316597034346615 -0.0166085316 0.00977835154169231 0.0182754174769231 -3.08420692307692e-05 0.0282409579153846 -0.00847870290769231 0.0257725434584615 -0.00368309116053846 0.0170082334144615 -0.0388028770307692 -0.00830259632423077 -0.0166213446315385 0.0239203191615385 0.000319828783846151 -0.0214884625769231 -0.0156517664169231 -0.00597378031846154 0.0219509717076923 0.000411793227692308 -0.0435000946430769 -0.00954522869046154 -0.00582991306307692 -0.0295677638184615 -0.056997462242 -0.000600251792307692 0.0401457341992308 -0.0539901698176923 -0.00914328964923077 -0.00352697994846154 -0.000145386953846154 0.002684699 0.0007870509 0.00143106970384616 -0.00256281638846154 0.0168786553680769 0.00819611096646154 8.66287151538462e-05 -0.0290209380636923 0.00718470167076923 0.0168895986669231 -0.0210847399692308 0.0285852350323077 0.00130629335153846 -0.00501650956615385 -0.000151427009230769 0.00411732792461538 -0.00460072209230769 -0.0141504746661538 -0.0130754618038462 -0.00161773611315385 -0.00322862164030769 -7.46819587692308e-05 0.0150597938461538 0.0255794655276923 -0.00479838724546154 -0.0224089255456923 0.00342252063769231 0.0295079274330154 -0.0168690750461538 0.0303296312276154 -3.10974923076923e-05 0.00573736015669231 -0.0177514840255385 -0.00857006788461539 -0.00594530723438462 -0.0337003902638462 -0.0247299927538462 0.0389986043846154 -0.0585239299238462 0.0138182137707692 0.000660521807692308 -0.00403190491584615 0.00815705940153846 0.0117827965769231 0.00141599476153846 0.000727267684615385 -0.0409753906138462 -0.00227944744615385 0.00616703095461538 0.00578333906123077 -0.00375301639038462 0.0205381453923077 0.00348677106615384 -0.000213816583076923 0.0301524867292308 0.022130450546 -0.000813012361538461 -0.0241516940846154 -0.00339443715692308 -0.0171603509938462 0.0373791342515385 0.000607226674846153 -0.0196619323630769 -0.00860852990769231 0.00302245462030769 0.0256533349307692 -0.0310291118553846 -0.00329870896923077 -0.0220969086830769 -0.000734272384615385 0.0352273289838462 0.0405095130153846 0.0261560067615385 0.00521538676376923 -0.00882038614615385 0.0589398456307692 -0.0195088980107692 0.0242697472215385 -5.82844692307692e-05 -0.00628446455461538 -0.0102001686615385 0.00465529785825384 -0.0298714317969231 -0.0493410600253846 -0.00842073287692308 -0.00728034015384616 0.0287251486923077 0.000697416664615385 -0.0243125006846154 -0.0127888449230769 -0.0291346194804546 0.0046814813076923 1.88663153846154e-05 -0.00332000296769231 -0.0106053146015385 -0.0450797516520231 -0.0164775676538462 -0.0104919953236923 0.0101441810769231 0.00848743500076923 0.0238699670884615 0.0244372561923077 -0.00880491389461538 -0.0219064717075385 -0.00781416672384615 0.00147632303769231 -0.0164538900623231 -5.10535146153846e-05 -0.00588148180769231 0.0159542475153846 -0.00623930520915384 -0.0221461582574308 -0.00360202292846154 0.00799609702307692 -0.000273589 0.00512311812939539 0.00313806946153846 -0.0270119340643077 -0.00575570277692307 0.005378160655 0.0463462533461538 -0.00448919524692308 -0.000140926012307692 -0.0178683713750769 0.0126653827084615 0.0122904733584615 -0.00344349465769231 -0.0507516615246154 -0.0492319526123077 0.0284271595717692 0.00255270771384615 0.00244829902307692 0.020539450226 -0.0210201500307692 -2.04341630769231e-05 4.62951369230769e-05 0.0032975614 9.26782692307692e-05 3.02509753846154e-05 -0.0310785245653846 0.00935633064769231 -0.00808135692307692 -0.0511992914923077 0.00892452009230769 -0.00260711927923077 0.0170585487392308 0.0395519127383077 -0.0253008367236923 -0.00125125072307692 -0.0316844773873077 0.0277775401666923 -0.0967818492669231 -5.43517965384615e-05 -0.0207335099692308 -0.00177387797523077 -0.00451560570846154 0.0505846365076923 0.00556844847692308 -0.0509758167153846 0.009642642571 0.0387088752130769 -0.0645523311461538 -0.0320427478307692 -6.88215384615384e-06 0.0260444403715385 -0.0135685132807692 0.0109348876046154 -0.0169591360230769 -0.00361241560123077 -0.00507612696769231 0.000697807069230769 0.0117882454307692 0.0203868626938462 0.0213351412538462 0.0341177721561538 0.0242813428904615 0.0188417897538462 -0.00331224119215385 0.0227968934498462 -0.00242119689538462 -5.17054e-05 -0.0459349360476923 0.00614206053692308 -0.0147734612061538 -0.00512431563076923 0.00398053707538462 -0.0205515139153846 0.0188411167461538 -0.00263285661307692 0.0276263331615385 -0.0934618101307692 -0.00396277625769231 -0.0592547071969231 0.00795510692307692 -0.0458971638115385 3.40695730769231e-05 -0.00999330876138461 0.0194685253269231 -0.01706678479 0.000655228492307692 0.00838175562623077 -0.00360012883846154 -0.00717692632384615 -0.0247384934615385 0.00488388718307692 -0.0143275296769231 -0.0282780213076923 0.00776192150407692 0.00072447798230769 -0.0160936868607692 0.0247386984615385 0.0222849160769231 -0.0196042588307692 -0.0512264892876923 -0.000842378735461533 -0.00508539036153846 -0.00463112509923077 -0.0297835824692308 -0.000865721123076923 0.0620907167207692 -0.00262588320769231 0.02099232689 -0.0272595579846154 -0.00891216124538462 0.00646216518538462 -0.00770829795769231 0.0113566565853846 -0.0100178619576923 -0.0271850016 -0.00463856613053846 0.0259317834438462 -0.0392345644454615 -0.00499841875384615 -0.000902772076923077 0.0118534869692308 -0.0360698488792308 0.0129788948377692 0.0159758968492308 0.000251070153846154 -0.0145831754461538 0.0136197962769231 -0.016537634 -0.0230573902307692 -0.0242013865994385 -0.0255013713084615 -0.000515917669230769 0.0121896796792308 -0.0118667682192308 -0.0136090651538462 -0.0649575319276923 -0.0283116560961538 -0.00891060164823077 -0.000418987430769233 -0.000155289434692308 0.00198132685538462 -0.0153378381038462 0.00137111072307692 -0.0143576819536154 -0.0181825532076923 0.05973318625 0.000159652477692308 0.00324252730769231 0.0039198215 -0.00471554650461538 0.0226881497729562 -0.0277296989276923 -0.0357679094915385 0.0438374212352538 -0.0146848113076923 0.0104841461996923 0.0143313831077692 0.0226850976361538 0.0200495952284615 0.0451015595415385 -0.0122270332376923 -0.000146501584615385 -0.000223301576923077 -0.0381227967568462 0.00621820363846154 0.00746446984615385 -0.00959386128923077 -0.0125966630592308 0.0203721775 0.00260439189384615 0.0324122869846154 0.00883257984563846 0.0123666907784615 0.0710898256161538 0.0123712561930769 0.0284812766153846 0.038425403 0.0156890925466154 -0.0294686951538462 -0.0271991042755385 -0.0173129586932308 -0.0301700628046154 -0.0277772064692308 -0.0138042452653846 0.0130570120386923 0.0417398411515385 -0.0310136386769231 0.00237565706923077 -0.0323671481650769 0.0153777597238462 -0.00950722536230769 -0.000389567761538462 0.0164230073269231 0.0165867652307692 0.0137411665076923 0.0240817462384615 -0.0298684048153846 -0.0064154262 0.000667806046153846 -0.0231385916423077 -0.00686459714253846 0.0149570598224077 0.0244612095881538 -0.0259941643538462 -0.0102014043484615 -0.000650850312307691 -0.000174302630769231 0.00528822838461539 -0.00172523129120769 -0.0122414430769231 -0.00743156158461538 0.0100329516 0.00147445881230769 -0.007177681768 -0.0002477267422 0.0153702333384615 -0.0133570745076923 -0.0141690050984615 -0.0100121788692308 -4.76202846153846e-05 0.000191417769230769 -3.59352173076923e-05 0.0126025778700769 0.00113872726923077 -0.0159296091269231 0.0227267957923077 -0.00793056160615384 -0.00988591816923077 -0.02960671494 6.14211538461538e-05 -0.0214364837307692 -0.00436512004615385 0.0006960011 0.0190749418353846 0.00732466632569231 -0.0107142669044615 0.0237646029201538 -0.0149444638776923 -0.0147145526384615 0.0262187852023846 -0.00443633107692308 0.007313736717 -0.000926519830769231 -0.0193278530692308 0.0417770333215385 -0.0113833190969231 0.00927542912584615 -0.0105649439573077 0.0253981470076923 -0.00718723038461538 -0.00166076557230769 0.0156031299307692 -0.0372282762076923 0.000776661511384615 -0.0316351658107692 -0.00581118907769231 -0.0188320439576923 3.5484e-05 0.000417700658461538 0.0116443337692308 -0.00934419434307692 0.0673731675769231 4.02047692307693e-06 -0.04280731113 -0.0117488934990769 0.0132936949846154 0.0536811816738462 -0.0146008455415385 0.03358578306 0.0236815640161538 -0.0186575702036923 0.0314215983 0.0100567089323077 -0.0123512030230769 0.0187277157515385 -0.0135857753846154 0.00480589853769231 -0.0274857454 -0.000278124 -0.0127652776415385 -0.0139323992361538 -0.00354979202307692 0.0114581665315385 7.09412e-05 -0.00345232640769231 -0.00858877639230769 -0.000374973851538462 0.0495748226 0.0128560798538462 0.00989366824707692 0.00494254360230769 0.000128127783076923 -0.00392335656153846 0.0402620408230769 0.0206876805033769 -0.0678676263538461 0.00407478596153846 0.0280100626423077 -0.0102976530804 0.00975073532538462 0.00947289469661538 0.00155323263461539 0.00595662213076923 0.00981446645615385 -0.00758835863615385 -0.0008518607 0.000149201616923077 -0.0342749980146154 0.034449388471 0.00895625581615384 0.000458839461538462 -0.0266162186623077 -0.0305078652561538 0.00222701961538462 -0.0525366440153846 -0.0746235696226154 0.00308290141538461 0.0169332058461538 -0.0242609836538462 0.0001334348957 0.00506241476923077 0.0261287258592308 0.00369992405076923 0.0169946430990215 -0.000139779839230769 0.0100043592 0.00018390958 -0.0169660459894692 -0.0160978346692308 -0.0104615687761538 -0.0197615861230769 -0.00477653182307692 -0.00452546941846154 -0.0223661796646154 -0.0113546201076923 -0.0001978914 -0.0163758543661538 -0.0152489836376923 0.00564688408615385 0.0327554981412 0.00111075517692308 0.0145740774638462 -0.0278331735307692 -0.000263686384615385 -0.000795047907692308 0.0160936723646154 -0.0247744208769231 -0.0367433681538461 0.0174587826384615 0.0130200394830769 -0.0190213286692308 0.00871419055846154 0.00752192268446154 -0.0224226544902308 -0.0212252531307692 -0.0145124373153077 0.0144709491384615 0.000824860069230769 0.00544242793846154 0.00858176970930769 -0.00411881961538461 -0.0336052649692308 -0.00945325535384615 0.0362835319692308 0.0251587540082308 0.0153215801423077 0.0263854808027692 0.0309865466461539 -0.00549169390461538 -0.00162934767307692 -0.000132912384615385 -0.03241273683 -0.0128234822615385 -0.00724354573846154 -0.0148311259323077 0.0279875898607692 0.0125186395384615 -0.00788294478846154 -0.0260354774923077 0.01295392498 0.0594657500973077 -0.00632626247692308 0.00502887322692308 -0.00846935186923077 -1.12532204615384e-05 -0.0258248600461538 -0.0170684691253846 0.00692168053846154 -0.000528842505384615 0.000302568461538461 -0.0161521136769231 3.36913615384615e-05 0.0630522882076923 -0.00813374727692307 0.00612592693076923 -0.0144688944615385 0.000131861454615385 -0.0116749182638462 -0.0119645630692308 0.00850380447692308 0.0307249577284615 -4.60509427692308e-05 -0.00270769353076923 -0.0259914604459231 0.0729805908676923 0.00432684041538461 0.0336517599769231 0.0001471018 -0.00483918752076923 0.00582181019230769 0.0126258678692308 0.00612337676530769 0.0319338801687462 -0.0194100739076923 -0.0215325537108462 0.0142421082615385 0.016936265 0.00270779275384615 0.0205868379846154 0.000551093856153846 0.00108542049230769 -0.0298321083230769 -0.0432062295384615 -0.00406529866153846 -0.00725202353076923 -0.0107816793461538 0.0104139446930769 0.00851634021538462 0.0158366541923077 6.58150615384615e-05 0.00283172996923077 -0.0212653674238462 -0.00433804681538461 -0.000952314606923077 -0.00462249468461538 0.00398362349692308 -0.0442235278384615 0.0266826663292308 0.00897244564076923 -0.0394630488284615 0.0190934341492308 -0.0159142259230769 0.00997673150692308 -3.83407207692308e-05 0.000416618 0.0278775907561538 -0.00124011700769231 -0.0132043487553846 0.00038413946153846 0.00936445258461538 0.0219127257938462 -0.0265034145923077 0.000822481717692308 0.0405223594230769 0.0191223525307692 1.60626384615385e-05 4.70275538461538e-06 -0.0170316845923077 -0.00773085755384615 0.0349741152993077 -0.0242542334907692 -0.0297910282974538 -0.0130395093477692 0.0205228180319231 -0.0449430580816154 -0.0346098217253846 0.0192831308069231 0.0140293458277692 -0.0264584917615385 0.00829258292584615 0.0120599651130769 0.00183114973846154 -0.000342276153846154 0.0200815861038462 0.0200142189461538 -0.0227863523461538 0.0228569812476923 -0.0894615026076923 -0.0231952020123077 -0.0289352252030769 -0.0206181888869231 0.000153625023076923 0.0182486327384615 0.0114225421538462 0.000317987592307692 -0.0361335078392308 -0.0125144730023077 -0.0567370612946154 -0.000683495130769231 -0.00212461888538462 0.00256435239153846 0.00242435066923077 -0.0161042412538462 -0.0101074233492308 0.000657059923461536 0.00383110352230769 0.0122864560838462 -0.0159122926123077 0.0616491669461538 0.0006002048 0.0288465708846154 0.00108817491230769 -0.0235480638702308 0.00528356639538462 0.0204033893969231 0.0147578397896308 -0.00180999984846154 -0.0231269494567692 -0.0483188525576923 0.000722684867692308 -0.00556330798769231 0.0137611969 -0.0139310191946154 0.0478284749230769 0.0555347473315385 -0.0127417001438462 0.00163934099769231 -0.000324598268461538 0.0188799115311538 0.0472492709253846 -0.0124928577530769 -0.0273803203769231 0.0314430542907692 -0.00650692098461539 0.0186201176884615 -0.00290694743392308 0.000235864076923077 -0.000776585199230769 -0.00755917084384615 -0.0338248339124615 -0.0679736365161538 0.00996733207576154 -0.0409961591230769 0.0236254765230769 -9.23290307692308e-05 -0.0101077269769231 -0.000478290140000001 0.00796457823230769 0.00261911638461538 -0.00119678456923077 0.0154330211707692 -0.00927003213923077 0.0197235712615385 -0.0218897150369231 0.000623807758615389 -0.0616627613923077 -0.000570454907692308 -0.00318548716153846 0.00943444976923077 -0.00690566077692308 0.000415512307692308 0.0204890097461538 -0.0243271107269231 0.00255424476538462 0.000572910867692308 -0.00842106377461538 0.00553265996169231 0.00710112394692308 0.0260559903344615 0.0234573700584615 0.0090287134 0.0232656161269231 0.0283122408643846 0.0306737529237692 0.006121454 0.0124456482707692 -0.00122767553846154 -0.00228189575384615 0.000610604898461538 -8.59346230769231e-05 0.0184427885 -1.166792e-05 0.0265234927307692 -0.016195251063 0.0329926519230769 -0.00650228056469231 0.0210731637937692 -0.00491667852307692 -0.06262028191 3.41278038461539e-05 2.97940261538461e-05 0.0146826924827154 -0.00628465237307692 0.00396198074538461 -0.0176849138576923 0.00971233204038462 0.01698471214 0.0445098652007692 0.0257847138246154 -0.0127114722407692 -0.0136464453846154 0.0209855869923077 -0.0290596755 0.0288855805153846 -0.0370959446615385 0.0086179577176923 -0.0103268061492308 -0.00453515065846154 -0.00587352749230769 -0.0108283514669231 6.01633846153846e-06 -0.07237115929 -0.0249233224769231 0.00401546494615385 -0.0118337487307692 -0.00927307397692308 -0.00368111400769231 0.00706837230307692 0.00777552176923077 -0.0494893779769231 -0.000492060784615384 0.0129261481007692 -0.00158794923076923 0.0578840388338462 0.0020485565 0.0227896576615385 0.06008206277 0.00190877190538461 0.0200079982667692 0.0469167770823077 0.0144514812869231 0.0284886454417154 -0.0668624729376923 -0.0327597248815385 -0.0129077047153846 -0.0184796186730769 -0.000700093346153846 -0.0346385212307692 0.00328079126153846 -0.0355397498938462 -0.0184685663476923 0.0330816725615385 -0.0210781771607692 0.00127485924 -0.0149194131538462 0.0150379415076923 -0.0568713361029923 -0.00280450498461539 0.0142208356153846 0.0290515328846154 0.0106428583076923 -0.0136420253119231 0.0217998847192308 -0.00264436797692308 0.000207030315384615 0.00233156501538462 0.0281735151538462 0.0234942052615385 -0.00765309426176923 -0.0286093944307692 -0.0427104790923077 -0.0261360400753846 -0.0376500561053846 -0.0290778324615385 0.00195047344153846 -0.000501551230769231 -0.0085590265 0.0113505929662308 -0.0220013720769231 -0.0370456737846154 0.0111422369353846 9.78314146153846e-05 0.00884045313307692 0.00722112034615385 -0.0173740673023077 0.000333652423076923 0.0132974038769231 -0.0382279943661538 0.000210633092307692 0.0313136386923077 5.97593846153849e-08 -0.00123938276923077 0.0125514350230769 -0.00203876469230769 -0.0338783438376923 0.00715210615538461 -0.0165736459307692 -0.000766017384615385 0.0402175615523077 -0.00274478884615385 -0.0247837249769231 0.00174704175153846 -0.0222046367723077 0.0065049117167 -0.0100096547815385 -5.70088076923077e-05 0.00515546508461538 -0.0132388958807692 -0.0191547403846154 -0.00634918507692308 0.0615631591076923 -0.0138898892153846 0.000434858 0.00868449326923077 -0.00239505625538461 0.0278926910835461 0.0359213769174615 0.00431725526923077 0.000650097207230771 -0.0138692764938462 -0.00750297135384615 -0.0207603342153846 0.0154163664307692 -0.0125984140223077 -0.0402377365208462 0.0156688322972385 -0.0153683850484615 -0.00151124420846154 3.62298076923077e-05 0.0246416211476923 0.0279651066 -5.59300461538462e-05 -0.000210290882307692 -0.0273262087653846 -0.000884480600000001 0.00612484141746154 0.0129652432476923 0.00602172453553846 -0.013756821491 -0.0241557893138462 0.00893823566615384 -0.0162040481161538 0.000236656540769231 -0.00924484756923077 -0.0334453272715385 0.0239247061561538 -0.0271749093076923 -0.0144857338861538 0.0482285713730769 -0.0189949024207692 -0.0217120765230769 0.0250459069523077 0.0277078348515385 0.0250371334307692 0.0376970679846154 0.0199895963230769 -0.0096816130876923 -0.060089603 0.0204464118507692 -0.0616530185846154 0.00195055794384615 7.11798769230769e-05 -0.0356805226776923 0.000695531115384615 0.0415556245469231 -0.0216404200428462 0.0225964857461538 0.00715355898769231 0.000441428746153846 0.000831053384615385 0.0151806839384615 -0.00390786076923077 0.0115176129877692 -3.60693415384615e-06 -0.0173313795 0.000403284892307692 0.0431328076528462 -0.00444539633107692 -0.000181391107692308 -0.0119008914769231 9.79820692307692e-05 -0.0168289065892308 -0.0384906778538462 -0.0198892860953846 -0.00191636972615385 -0.0195347054230769 0.00637723697692308 -0.002410154766 -0.000180708559 -0.0223079988076923 0.00862166106853846 0.000521405061538461 -0.00822211212492307 7.32310284615385e-05 -0.00539428607846154 0.00685901968323077 -0.0394333706946154 0.0378128744153846 0.012514409 0.0220084802069231 -0.0300403082269231 0.00381687780615385 -0.0507389433612308 0.0718114096538462 -0.0444659476515385 -0.0353020059307692 -0.0523444064084615 -0.0388357243732308 -0.00605460386923077 -0.0155839856384615 0.0136978827446154 0.0212545338221692 -0.00369506105161539 0.0133807711671538 0.0173372068696769 -0.0324773867415385 0.00580784236076923 -0.0218302788692308 0.0113284535699231 0.00821827792153846 0.000115847236615385 0.0132227918230769 -0.0282332870153846 -0.0172641935851538 0.0410431796815385 -0.0113771139007692 0.000139787492 -0.0091772956629 -0.00760622018461539 -0.00992899328692308 -0.000420769506153846 -0.0112770164692308 0.0219256632930769 -0.0112461717764615 -0.000185405876923077 0.0268224086753846 0.0197981462284615 -0.0467194190981538 -0.0264470577407692 0.00632205523076923 -0.0108759905423077 -0.0428667823615385 0.0121325690153846 -0.0706923744538462 -0.0133454997098923 -0.0303909969130769 0.0177249440753846 0.02256447882 -0.00370042694923077 0.0295109678654615 0.000326538844615385 0.00271280958461538 -0.0348576016384615 0.0252629363307692 -0.0225838364 -3.06273846153846e-05 -0.0240050485815385 0.0201545013307692 -0.0372584845153846 -0.00797216611461538 -0.103796698009231 -0.0100251916746154 -0.0474239502615385 0.00242340080538461 0.0157942554576923 -5.66285307692278e-05 -0.0525089339384615 0.00620324322384615 -0.0118519402569231 0.00238664069230769 -0.0330642165575385 -0.014969256 -5.85402246153846e-05 -0.0446684460846923 -0.0404891761615385 -8.32864547692308e-05 0.01314485984 0.000679378054615385 0.0265871246953846 0.00515459221692308 -0.0105169125513846 -0.0262308036723077 -0.00355089887692308 -0.000623718384615385 0.000522275588461538 -0.0179012022923077 -0.00228605858723077 -0.0022013262897 0.0137720990538462 -0.0714453375807692 0.0397457886946154 0.00775816062307692 0.0290244286384615 -5.15274069230769e-05 -0.000359467390769231 -0.0158866416515385 -0.00958155919569231 -0.0182552654307692 -0.0225737058953846 -0.0327113685153846 -0.0402284791169231 0.000454598692307693 0.0179294066784615 -0.0243481412692308 -0.0139814776923077 0.024096657879 7.39951448461538e-05 -6.73069769230769e-05 0.0108344754365385 0.00400347014769231 0.000116264884615385 -0.0227462399638462 -0.000160050038461538 0.0133551903523077 -0.0230183307307692 -0.000583458797692308 0.0283749783303077 -0.0101603009092308 -0.0104205284230769 -0.00749977443107692 -0.0245098824046154 -0.00343939129307692 0.00226102688907692 -0.0172866672538462 -0.0563175428042308 0.0230088641015385 -0.06295893334 -0.0360351331230769 3.12453869230769e-05 -0.0294901718923077 0.000498066144615385 -0.00310087730769231 -7.01564269230769e-05 -0.0102701443346154 -0.0010018814 -0.000473418923076923 -0.0274525615130769 0.00935400387692308 0.0298303034615385 -0.0155174881461538 -0.0172747646007692 -0.0162379619 0.0119555058384615 0.0164226039230769 -0.0112577899084615 0.00374134381730769 0.0125863370086154 0.0155946524590385 0.0385163596077692 0.0470279973307692 0.00460381546923077 -0.0137275882384615 -0.0235949399757692 -0.00170507790769231 -0.0624031995069231 0.0107034687533846 -0.00337086966153846 8.0408883076924e-05 -0.0124461706907692 -0.0200444948146154 -0.00486694692923077 0.0331921744938462 0.00842791513 -0.00909829555384615 -0.000448172861538462 -0.0198783619263846 0.0176202831846154 0.00526120687692307 -0.00126432243538462 7.42658269230769e-05 0.00934197391538462 0.00216522160769231 -0.0437004442 -0.0151045834392308 -0.08336642874 -0.0425029890153846 -0.00115453930769231 -0.00782349040923077 -0.0231847326769231 0.00124925766923077 0.00859613153846153 -0.0258890781061538 -0.00291362330769231 0.00112948773338462 -0.0170068115095385 -0.0328517617846154 0.0288210681615385 -0.0112665673390769 0.0196640646253846 -0.0112010845230769 0.0104648257153846 0.00111080160769231 -0.0563756113453846 0.0381074217384615 -0.0325436383738462 -0.0191009613069231 0.0140449553846154 0.0255371760438462 -0.0136912126124615 -0.0309087749323077 0.0112976418076923 -0.02491991219 -0.0763972417230769 -0.0498993785801538 0.0428104309730769 -0.000197357689230769 0.00310798260769231 0.0236831213869231 -0.0292508666230769 -0.00203181789153846 0.0283290103461538 0.0008705532 -0.000795626753846154 -0.0237965347846154 -0.00295751790692308 0.0115057180615385 -0.016625849848 0.0982232796923077 0.00360385205461539 0.0246399497076923 -0.0238329635538462 -0.000245649023076923 0.00523298635461538 -0.00196818551461538 -0.0071265984723077 -0.00196007415384615 0.0130991471538462 0.0244619952076923 0.0209113874230769 -0.000361779615384615 0.0203142010923077 -0.000153645635384615 0.0236521562461538 4.13158076923077e-05 -0.000499491107692308 0.000174941615384615 0.00218202550692308 0.0263945634461538 -0.0351163532923077 -0.00754729712769231 0.0363451066923077 -0.000499662608153848 -0.0282543630084615 -0.0220197950692308 -0.00884674055384615 -0.00398754576923077 -0.00158803679230769 0.000385771853846154 0.00426100949 0.00896936488769231 0.0260397708461538 -0.0308690819169231 0.000651465761538462 0.0390381814107692 0.0126153450538462 -0.0327414590400154 -0.00580780551701539 0.0135694393230769 0.0326767982615385 -8.19067846153846e-05 -0.00648787419153847 -0.0402137846153846 -0.00829945210769231 0.00977717728953846 -0.0513401879784615 -0.0347982064692308 -0.0269300585712308 -0.000734040746153846 -0.00501936007384616 -0.0324776345788461 0.00547822241538461 -0.00332903824615383 -0.0397285867269231 0.00818514884769232 0.00711067892307692 -0.0527296852307692 -0.00396214404384616 -0.0300289069284615 0.0353549512484615 -0.0218813331442185 -0.0305429414 0.0324674078923077 -0.0642197318161538 -0.0358369436638462 0.0181150708461538 -0.000496895932307692 -0.000168574292307692 0.0099790084 -0.00727855896923077 0.000488532276923077 -0.0319998674461538 -0.0120073858692308 -0.000406733846153846 0.00937994799607692 0.0195051379992308 -0.000454050584615385 0.00184328922153846 0.0114431685669231 -9.46282153846154e-05 -0.000326652838461538 -0.00447705213846154 -0.02294756049 -0.002674834 0.00263143724107692 -0.00509208096923077 -0.0115206627846154 0.00987188766923077 0.01405959045 -0.0283539073314615 -0.0180084965115385 0.00718885890769231 0.0193335257692308 0.0204599628538462 6.57158153846154e-05 -4.54263769230769e-05 -0.0166797007384615 -0.0179832016923077 0.000385516569230769 0.000131786053846154 0.00887435713076923 0.02118713761 0.0281866954453846 -0.0400746885853077 0.0273229381546154 0.0248900546438462 -0.0265466132584615 -0.0001676565 -0.00903855840630769 -0.0170835847968462 -0.0457224094553846 0.00745457411907692 0.0242002046192308 1.24635538461538e-05 -0.00154911204846154 0.00863964009230769 0.0136567022415385 0.00646584350853846 0.000152775676923077 -0.00202190366846154 -0.0188122597923077 -0.00643128346730769 -0.00684035784615384 0.0371451846153846 0.0116626335384615 0.0123368720253054 0.0118989051384615 0.0116476439230769 -0.0193863194530769 0.0134485925292308 0.0183031753769231 -0.0175279433821539 0.0304404152546154 -0.0494229416123077 0.000985054293076921 0.0153870629707692 -0.0295736458895385 -0.00793687961615385 4.38071230769231e-05 0.00995242915230769 0.02434349241 -0.0481040944162308 -0.0312234360538462 0.0135335423384615 -0.00926789618461538 0.00550697652615385 -0.0425025671496923 0.00874969742236923 -0.000112846799615383 0.0145137814538462 0.0257002992307692 -0.0118864870384615 -0.0137403565307692 0.00446402840846153 -0.0170345038230769 -0.00705369357076154 0.0252137269230769 0.0182130863307692 -0.00567565951569231 -0.0266376982638462 -0.000953815381538462 2.9807692307693e-07 -4.85017361538462e-05 -0.0294801108153846 -0.0162318789092308 -0.0171660783153846 0.0224744010461538 -0.0136590308426923 0.0355979579769231 0.0410158786319231 0.010166603264 -0.01394252 -0.000953256423076923 -0.00345646738461538 0.00555377081538462 -0.020195340365 -0.0109646681315385 -0.0337143221123077 -0.00544335820692308 -0.0200398083423077 0.00250461687653846 0.0132555916822823 9.29631153846145e-05 0.0104703623701231 0.0119001216976154 0.0339730993803077 -6.73187153846154e-05 -0.04244598873 -0.0261222547107692 0.00982173084076923 -0.0147498915584615 -0.00103038110769231 -0.0203783333815385 -0.0341124809384615 -0.0130417559538462 -0.0845857670384615 -0.00590605350769231 -0.0329049299059877 0.00152667015384615 -0.0154086830223077 0.000487103692307692 -0.000894782384615385 -0.00275389850384615 0.00494967833815385 -0.0220473879919462 0.0135946294615385 0.000877716363384615 0.0129191511461538 -0.00181605580615385 0.0254173050307692 -0.00187810001 0.0123661478330769 -0.0490014172384615 -0.0601462105746154 0.00679273716923077 -0.0393909864166923 -0.00803408568384615 -0.00203420097 -0.0279850369623077 -0.01038877227 -0.0346496715138462 -0.07364720201 -0.00425885212569231 -0.0475438088015385 0.00240064528 0.0143493432313077 -0.00712234018632308 0.0301477882146154 -0.047755318 -0.000521817146153846 -0.000767567723846154 -0.00343909845169231 -0.0146124403261538 0.00615047927869231 0.000278191023076923 -0.00463007517015385 -0.0344194602169231 -3.93557538461538e-05 -0.0211323798230769 -0.000852671461538462 0.0539408059415385 -0.00140341516153846 -0.0336283744769231 -0.0218264419246154 -0.00914222968461538 -0.0101361751092308 -0.0397871573384615 0.0310235539838462 -0.0264579792092308 -0.0580396007615385 -0.000371230130769231 -0.00474513693969231 -0.00555238047715385 0.000342916523076923 -0.0131298618923077 0.0278239608746154 0.0259683274230769 -0.0209995649384615 -0.0238677141292308 0.0325125386783846 0.0176571148273846 -0.002298603 0.0141928175723077 -0.0203870017184615 0.0240879974384615 -0.00536178884461539 -0.0143977748307692 0.0181102132161923 0.0453860157482385 0.00477456364476923 0.0122815904253846 -0.00262745607692308 0.00537700440769231 0.0300909117909231 -0.00635167687276923 -6.54152892307692e-05 0.0107496970776923 -0.0268386484692308 -0.0318358632758462 0.0221681115923077 -0.00173460429066923 -0.0117841251 0.0152679955246154 -0.0168979622038462 -0.0228913539376923 -0.0711262908846154 0.0131164273249538 0.0161224278392308 -0.0240647163 -0.0106595926369231 0.0232558576076923 0.00147025562461538 -0.0284085158538462 0.000240224461538462 -0.00450531410846154 0.03865325986 0.0213943614638462 0.0120567655 -0.0492131239846154 -0.0545570264846154 -0.0667600044607692 -0.00538163048461538 -0.00131251961538461 0.0496472307692308 0.0165669968923077 -0.00852678609230769 -0.00814976706161538 0.0245405386515385 0.0290253690204615 0.0271209687923077 -0.00233097310076923 -0.0258225654 -0.0388997627630769 0.0370637694035308 0.0203226276 0.00601326321538462 0.0127976685769231 -0.00361318461538462 -0.0157229511076923 -0.00737151404615385 -0.00382825304546154 -0.0385740428153846 0.0166897292526923 -0.000896918530769231 -0.00271814759230769 0.0185866114738462 0.0196215510638462 0.000210793046153846 -0.0596893077723077 -0.0256758468076923 0.00235747688253846 -0.0446394415938461 -0.0143516486230769 -0.00402247610769231 -1.69057184615385e-05 -0.0276743754623077 -8.28310523076923e-05 -0.0331058327623077 0.000398087538461538 -0.0274988727969231 -0.00745237549 -0.0186045629376923 0.0475129383146154 -0.000605220776923077 -0.0220536401692308 -0.0302952827830769 0.00504598749230769 0.00800254249261539 0.00657428085384616 0.00930576038661539 -0.0475760206692308 0.00369889876501538 -0.000117426669230769 -0.0451869811538462 -0.017866809 -0.0341235998461538 -0.0117285691769231 0.0331790651792308 -0.0155882957861538 0.0486347220020769 0.0335977059461538 -0.0328918080815385 0.0231744842846154 -0.000838756869230769 -0.0119391109 0.000953029418461539 0.0431588504356923 0.0168210800538462 -0.0101771414923077 0.0287573877269231 0.0123857555538462 0.0145522702869231 -0.00609240309769231 -0.0246087470958462 -0.0182534288053846 0.0125329349092308 -0.0570631823315385 -0.0221851357853846 -0.0101304654461538 -0.0113389554769231 -0.00854585638461538 -0.00255683032 -0.0158518834538462 -0.000110513791538462 -0.00719802319153846 0.0178859382384615 -0.0106524468436923 0.00139546346153846 0.0411189300769231 -0.000856295038461538 -4.59776753846154e-05 -4.25058323076923e-05 0.000240588607692308 0.00366235988461538 0.000316977176923077 0.000192666743846154 0.0002461477 -0.0163985180615385 0.0514822606166154 0.000287679453846154 0.0133134612315385 -0.00923714053076923 -0.0829125302743308 0.0359530114307692 -0.0378263189846154 -0.0334526566153846 -0.0189035865476923 -0.02454853191 -0.0159511026569231 0.00710608229269231 -0.00524732290307692 0.00569900750923077 -0.00137108307307692 0.0137020827755385 -0.0160067136 -0.000804931189384615 -0.0406257354230769 0.0330760133484615 0.0268012268384615 -0.0501118565169231 -0.0322526668461538 -0.0184468394953846 0.0345871087784615 0.0126669272829338 0.00958152050076923 0.00685934750615385 -0.00164278053769231 0.0220878370076923 -0.00324301069076923 -0.00132148018461538 -0.0254883117576923 0.0139472002307692 -0.04069691135 0.0117072209753846 -0.0219401815507692 0.00970431021692308 -0.0320988825753846 0.0147386299760769 -0.0234779973538462 0.001141045496 4.52790153846154e-06 0.0307984803923077 -0.0184245094984615 0.00491612430384615 0.00727977903076923 -0.0175497153853846 -0.00228705905615385 -0.0382437473076923 0.00963101486538462 -0.0212084323755385 -0.00737300713553846 0.0184698447423077 0.0309141453 -0.0338314633448462 0.000982946230769231 0.00639410379307692 -0.0287138619507692 -0.0266747555923077 0.013620300052 0.0152560504761538 0.0266224216076923 -0.0107853818397692 0.0236578389538462 0.00779032853076923 -0.000967510099230769 0.0115997488361538 0.0673222847361538 0.000107149179230769 -0.0647768046076923 -0.0652231538307692 -0.0249367098969231 -0.0251117802461538 0.0132053273076923 0.00700232913846154 0.0226893732330769 -0.0135000939061538 0.0287399336923077 -0.00304949784615385 0.0230834122238462 0.00921168751538462 -0.0001415213 -0.0055467938468923 -0.00837163311538462 -0.00785516146153846 -0.0111858922946154 -0.00455839421376923 0.0236722200815385 -1.29770326923077e-05 -0.0212986510015385 -0.0231782567949231 -0.00495037627692308 4.08219146153846e-05 -1.03971746153846e-05 0.00171911531692308 -0.00845826795692308 0.0204227682 -0.000355734692307692 0.00960959039653846 -0.00103526683076923 -0.00958260216307692 -0.0270537830538462 0.0491922208653077 -0.0341884421692308 0.000203880730769231 0.000126843493076923 -0.0391788693390769 -0.00763359338461538 0.0181963857076923 0.0543391220807692 0.0106152628461538 0.0103299379376923 0.00829905928307692 -0.0118294108049231 0.0254617196153846 -0.0261627812346923 0.0546085995923077 -0.0282971468107692 0.00675259832015385 0.0182823521414615 0.0231794056 -0.00665314912153846 -0.00089919771 -0.0117107036015385 0.00757788093076923 -0.0354101514138462 -0.0211148065376923 -0.0225266004669231 -0.0140523228030769 -0.0653710088461538 -0.0240800851662308 -0.00587285802153846 -0.0288704700230769 -0.0216393415538462 -0.0185879824193538 0.00446527293923077 -0.0054062552484 0.0180727538630769 -0.0109209314384615 -0.0180962602738462 -0.00970825832361538 0.0243339346384615 0.0328050594076923 0.0253969157633846 0.00213089876923077 0.0301400478076923 -0.0381721205384615 -0.00178450085692308 -0.0296968853276923 0.00723837733846154 -0.0103544610761538 -0.00905276072538461 0.0134362260123077 0.00705613216584615 -0.02393030875559 0.00450653472307693 0.0185232077538462 -0.000120984161538462 -0.00138903950769231 0.000471122838461538 -0.00688223110230769 0.0412366360692308 0.00896087759612308 -0.0182820934807692 -0.000251907538461538 -0.00729996290692308 7.55487453846145e-05 0.0131687564769231 -0.00769777065184615 -0.00725203494323077 -0.03309303519 0.0270174709897692 0.00508009330384615 -0.0314649564184615 0.00689098015926154 -0.00138652184615385 0.0486899377493077 0.00254180069230769 0.0316746751176923 -0.00423926583076923 0.000117311272307692 0.02556507107 0.0184206627923077 0.0825547799861538 -0.0662498641492308 0.0002067392 0.05189946878 -0.0467524631023077 -0.0374412358324615 -0.0146669329923077 -0.0163324235307692 -0.0331580984307692 -0.00609269909153846 -0.00455082943769231 -0.0140519772307692 -0.0287593680930769 -0.000842076580230767 0.00452280324761538 9.37689169230769e-05 -0.0224695529846154 -0.00857981094615385 -9.86750384615385e-05 0.0120093145902308 0.0150998891469231 0.0166277945830769 -0.0424604234 -0.041473140476 -0.0299351053538462 0.0624830339384615 -0.0162620021623077 -0.00930011702615384 -0.0630645405761538 -0.0329349132615385 0.0470339941618462 -0.00354802917492308 0.0372783923784615 -0.00307202455192308 0.00707713101384615 -0.0196789190515385 -0.000111863846153846 -0.00979259534615385 5.43303153846154e-05 0.03377437232 -0.0037451215076923 0.00156328027692308 -0.0163107649893077 -0.0321631901669231 -0.0143157873723077 0.0358109549769231 0.0254743209361538 -0.0463996825377692 -0.0535014464138462 0.0336291090392308 -0.0253260168738462 -0.00121203547 -0.0304764670384615 -0.000580008461538462 -0.000648220692307692 -0.0106719336907692 -0.0160556181673846 0.0192343389992308 0.0328758312284615 0.000216780843846154 0.00644919236769231 -0.000525320984615385 0.0344726835423077 0.00604809608715385 -0.0424945339146154 -0.0155842001553846 -0.0238387811353846 -0.0352741082615385 -0.0279958579230769 -0.00669143833846154 0.0446401008923077 0.0915297523337692 -0.000108793956153846 0.00182820325384615 0.0154040191923077 0.000355260876923078 0.0270047002384615 -0.00222333729153846 0.000312421663846154 0.0161092220023077 0.001330301 -0.000158981953846154 -0.0473957070405385 0.00207754697153846 0.0125958953076923 -0.0364354057684615 0.00124829690769231 0.0179084592430769 0.0154009071538462 0.018687921174 0.0115113815230769 -0.0301698904615385 -2.87017315384615e-05 -0.00163760658461538 -0.000916816653846154 0.0144776681076923 -0.00134554789692308 -0.0141401628976923 -0.00367741425769231 0.0188506699961538 0.0136579968076923 -0.008987893831 0.0103961165760769 -0.000115856146153846 -0.0237686611916923 -0.0191159963307692 0.00207337276923076 -0.0151960779692308 0.000729127923076923 0.00665243680153846 0.00712354963923077 -0.0121945765153846 -0.0146732761384615 -0.0623136727684615 0.0150113199615385 0.00186503826923077 -0.0432785190415385 -0.00761640780230769 -0.0319108666846154 1.178763e-05 -0.0376529903076923 -0.00856573864692308 0.0106851839616923 -0.0193400518276923 -0.0234805574 -0.0112624409753846 -0.00137262681692308 0.0160765123342308 0.0265188567823077 0.00488768419153846 0.00932469343076923 0.000111796330769231 0.0174928465115385 -0.00964890791230769 0.0130692554923077 -0.0116489376153846 0.0195112389184615 -7.26421230769231e-05 0.00826740308461539 -0.0166550036367769 -0.0534681431169231 0.00746917213 -0.0432144989846154 0.000836616215384618 -0.0149889559179231 -0.0280598684953846 0.0054771121 0.00147844773846154 -0.0313159446923077 0.0292465065038462 -0.00818538156923077 -0.0194973512107692 0.00542867690923077 0.00983662926923077 -0.0204623641230769 -0.0204060894615385 -0.0350142211076923 -0.0203506045161538 0.0439296869146154 0.00359082671538461 0.0236831209076923 -0.0131660278644615 0.0139560209021538 -0.000873759807692308 0.0303494370176923 1.10134307692308e-05 -0.00765911365307692 -0.00739295799692308 -0.0127107176330769 0.000580779859361538 -0.0184622461006154 0.0345805074253077 -0.00293820508392308 -0.0173934808923077 -0.00237270663846154 4.78820461538461e-05 -0.0253581012453846 0.00704090311538462 -0.0166412156066923 -7.85634892307692e-05 -0.000427840738461539 -0.00698832707384615 0.0101905943223846 -0.0678756252923077 9.22214e-05 0.0410530482230769 0.0282078848153846 0.0388789671140769 -0.0202924883615385 -0.0277367539038462 0.0324749153153846 0.02800927306 -0.00996934239230769 0.0150280210923077 0.0222048653153846 0.00943564225307692 -0.0440596340192308 -0.0346454819930769 -0.0310190344207692 5.46082046153846e-06 -0.00394522283423077 0.00593943537130769 -0.000248023689230769 -0.0419735782692308 -0.00780441900584615 0.000579424184615385 -0.000737162284615385 -0.000369863071538462 -0.0308316787165385 0.00620171666153846 -0.0209830274615385 -0.0105140018846154 0.0376368625384615 -0.0519654581992308 0.0131866895307692 0.0237155298692308 -0.0159716939046923 0.00226654881538462 -0.0001870328 -0.0133671911538462 -0.0016995256 0.00476637406692308 0.0185165629523077 -5.58761703846154e-05 0.000430162806923077 0.00137076620769231 0.0718029207923077 0.0236563938722308 -0.00117389095384615 -0.00736205168846154 -0.0002637086 -0.00602536149230769 0.0111138902307692 0.00198843290769231 -0.000374689384615385 -0.0490257161769231 0.000232755515384615 0.0223892603216154 0.00473641623076923 8.96197846153846e-05 -0.00332324303976923 0.0349089623846154 -0.0114795918230769 -0.0429615621084615 -0.0114028737602308 8.07490292307692e-05 0.0169808872353846 -0.04149041388 -0.0314697338576923 -0.00653576465615384 0.0198730038107692 0.0191080473846154 0.000185803213076923 -0.000275620913076923 -0.0408360857644615 0.013429813435 -0.00956191525023077 0.00595187316307692 0.00339020571538462 -0.00790269686846154 -0.00533775190846154 -0.0750079256307692 0.0170926933530769 5.08441076923077e-05 -0.000187886184615384 -0.0369606087730769 0.0541290635976923 0.000149783243076923 -0.000459965053846154 -0.0230352866946154 -0.0529310760230769 -0.00627909189230769 0.0222889663069231 0.00903835298384616 0.0379002436446154 -0.00287888761792308 0.0139228904874615 -0.0113652378769231 -0.0130738665384615 0.00337667284615385 0.0174433102607692 0.000335766692307692 -0.00196146999615385 -0.00821947134615385 0.0198095555392308 -0.00907025026269231 -0.0290253214923077 -0.0454388849692308 0.0348443852923077 -1.58069176923077e-05 0.0217659263292308 -0.0219786644893846 0.0239305631092308 -0.0278465858538462 -0.0209052672183077 -0.0271604939553846 0.00680718399730769 5.8006653846154e-05 0.0240050001230769 0.0143820784469231 -0.0124511534076923 0.0160893063123077 0.00190589041384615 0.0209343646938462 0.00881038276253846 -0.0471112776361538 -0.00500348348461538 -0.00642295994076923 0.0137033934 -0.008235231 -0.00446720871307692 0.0290535440702308 0.00821464164076923 -0.0409358489615385 -0.0151452944842308 -0.0142752029423077 -0.0295539421153846 0.000220345561538462 0.000604481600692307 -0.0273017095653846 7.20973633846154e-05 -0.00889231897538461 -0.0500492638431538 0.0164476390692308 0.00528367232307692 -0.0399025265845154 -0.00783849953076923 0.0396565213292308 0.0102913636476154 -5.59725384615384e-06 -0.000268579761538462 0.0159051757 0.0268669593076923 0.00856076532307692 0.0208044086461538 0.0475586156846154 -1.31495161538462e-05 0.00804418845307692 -0.0108836006461538 0.0453115288538462 0.00722592576923077 -0.00742361399230769 0.0287048388684615 0.0439374837346154 -0.0540345596846154 0.0277121345 0.00679588539153846 0.00984125464729231 -0.000871358 -0.00554247995384615 0.000364473620000001 -0.00778211739182308 -0.0205203413992308 0.0144821843153846 -0.0192732967807692 0.000135646875 -0.00542343482307692 -0.0131347666984615 -0.00951038991538461 0.0161532271923077 -0.0228517633853846 -0.000736653838461538 0.0266203464546154 0.0423647572153846 1.37932992307692e-05 0.000946906746153846 -0.0581702294230769 -0.0766993041457308 -0.0283025297076923 0.0179714154230769 0.0100864391358462 -0.00931444314569231 -0.0213178595153846 -0.00406930712861538 0.000694754369230769 0.000292135569230769 -0.0153278534446154 0.0332554602076923 0.0109203020769231 0.00536161882292308 0.00680355368461538 -0.00842362085153846 0.00308980667692308 -0.0185559565092308 -0.0543177730292308 0.0005179294 -0.0147707529923077 -0.0294089682838462 -0.000154164953846154 -0.0004981015 0.00882481709230769 0.00886709301707692 0.0172500306153846 3.36076923076923e-05 0.0502000330845385 -0.000396020774615385 -0.00295323076923077 0.0464751569546154 -0.0524400801576923 -2.03846541538462e-05 -0.00174683101538462 0.00626767994538461 0.0174314288292308 -0.0658622515461539 0.00185790115769231 -0.00524346153846154 -0.0170499329615385 -0.0854739203507692 -0.0193476403846154 -0.0174908135846154 -0.00876189727923077 0.0327247017382462 -0.01087822909 1.56252176923077e-05 0.0182809407923077 0.00148479788298462 -0.0187383219561538 -0.000279848833846154 -0.0001325402 -0.0238997636104615 -7.72269461538461e-05 -0.0141300754763077 -0.0109037479846154 0.00977360047846154 -0.0211278572192308 0.00225458751999999 0.00524028012846154 -0.0186691053446154 -0.00596108742627692 -0.00737843743230769 -0.00948594990692308 -0.00672961769230769 -9.05790307692307e-05 0.0135987466084615 0.00174804384615385 -0.00183037374284615 0.0190461369669231 -0.00325555048461538 -0.00479846827307692 0.0165717082692308 0.0160149316846154 0.0453005317692308 0.00735351792615385 0.0136353304153846 -0.00713419584615385 -0.0381926415892308 -0.0428075823325385 -0.010643377 -0.00446115853023077 0.00837856522107692 -0.0144399504153846 -0.00378263384615385 -0.0229560397923077 -0.0202819426076923 0.0115611480646154 -0.0525482325853846 -0.0724252660384615 0.00876038335153846 -0.00953244578461539 0.0450755771599231 -0.0643598462715385 -0.0361153092461539 0.00127824492307692 -0.0167494566223077 0.0219737573769231 -0.0118409912515385 -0.0244187178561538 0.000143638461538462 0.00781749746153846 0.0189172677076923 -0.0254081466538462 -0.0279335096076923 0.0197213582 0.0119142736238462 0.0409191724153846 -0.0559522790769231 -0.00886702524615385 0.0264955611076923 -0.00235958384438461 0.000118704562307692 -0.0180037512153846 0.00147100604815384 0.0823082969 0.0337443047653846 -0.000602999769230769 -0.00954773532307692 -0.0437686628384615 -0.0255659723846154 -0.0270433212740769 0.0185720622855692 -0.00246081601 -0.0213983330846154 -0.0583575715069231 -0.0429516475219231 -0.000209672553846154 -0.0105116239146154 0.0149975153364615 0.0163195567692308 0.00731108592561539 0.00977624274923077 0.00879577223853846 0.0538302528676923 -0.0349978332638462 -0.0184038204230769 -0.00231181669 -0.0742030718153846 -0.0178466338461538 -0.00911227476153846 0.0175423474969231 -0.0667456005153846 0.0158588891769231 0.0191939385692308 5.32188461538462e-06 0.00215517828461538 -0.0371883934076923 0.000264524896153846 0.01688151838 0.00548886811718308 -0.0315230120567692 -0.0183303227638462 -0.011245865183 -0.00173709859769231 -0.0274538595276923 0.00810356664615385 0.0281275894330769 -0.0813716496269231 0.0160162029307692 -0.0106273232534615 0.00999293817216154 0.0435379823 -0.0276788519846154 0.00936073355384615 -0.00652479641076923 -0.04959308661 -0.0002303685 -0.0684141044907692 0.000481875938461538 0.00219336693807692 -0.0104496477561538 -0.00579109394615385 0.0118162555846154 -0.0243441269923077 0.0281399129730769 0.0524528337402077 -0.0256523756923077 0.00071520198 -0.000264428630769231 -0.000232866807692308 0.00191024781538461 -0.0537699673076923 -0.058127060137 -0.0704542439307692 0.00820718437692308 0.0310392019846154 -0.0270012066917462 -0.0117778465515385 0.00797473391 0.00137250212846154 -0.0299006176761538 0.0103083997230769 -0.0320979781740061 0.0723298683461538 -0.0803725297692308 -0.0354160710615385 0.0261026522769231 0.000195369646153846 0.0239936123107692 -0.0035663771 0.0274540557465385 0.0159483789846154 0.00996136207461538 -0.00225259276923077 -0.0391155414492308 0.000339392991 0.0155073766523077 -0.0253438788015385 -0.000688954215384615 -0.0161524216267692 0.00492885644076923 0.00249454269230769 -0.00228305267615385 0.000183725384615384 -0.0114910383276923 3.91042663846154e-05 5.58765269230769e-05 -0.0121590660615385 0.019054746467 -0.0231618679784615 0.00460061538461538 -0.000279864638461538 0.008577622085 9.23677153846154e-05 0.00671892594853846 -8.54943846153847e-05 7.39183153846154e-05 0.00662029111230769 -0.0478962840192308 -0.0248847905692308 -0.0278796790769231 -0.0373529832297692 -0.0481360800253769 0.00530007073615384 -0.0385776664692308 0.00805192798538462 -0.00605182468815385 0.000299486290769231 -0.0212885867324615 0.0279384786030769 -0.0383533144138462 0.0352722965538462 -5.94860923076923e-05 -0.0101226539692308 0.00983429403384615 0.00502475719007692 0.0210768049323077 -0.00566673032153846 0.0138773117569231 0.0184126679538462 7.89572615384616e-05 -0.0402678533076923 -0.000973879053846154 -0.0488583424251923 -0.00967428107692308 -0.0479871345823077 -0.0111344417692308 4.17912692307692e-05 0.0341818209076923 0.00545047507692308 0.0138969582573077 2.1821153e-05 -2.50419461538461e-05 -0.000349152469230769 -0.0104824054461538 -0.00339683323076923 -0.00883729380769231 -0.0109833204538462 -0.00142911413846154 0.00068096588 -0.0101916368846154 -0.0688533155076923 -0.0423685922769231 0.00348591461538462 0.0127708663307692 0.00158319280769231 0.000582333389230769 -0.000119706715384615 -0.000167127107692308 0.00410159407692307 0.0165636169566923 0.000247277058461536 -0.00280895514923077 -0.0100844622776923 0.00116982393538462 -0.00712978099230769 0.0156163085538462 -0.00413923982307692 0.00441271130769231 -0.00123478932538462 -0.0103746488923077 -0.00539965491538461 0.0210402871384615 7.31886923076923e-05 0.0072058703 0.0301953166230769 -0.0637518611076923 0.00285784490769231 0.0217732441 -5.96645481538462e-05 -1.57969515384615e-05 -0.00453248412307693 -0.0258558759261538 -0.0206648471 -0.0135713664538462 0.0179271058 -0.0228360193 6.51704615384615e-05 -0.0110382333384615 -0.0107665044306923 -0.0751119849342461 -0.00692914867692308 -0.0951998218715385 -0.0454258413846154 -0.0868881511069769 0.01964852113 0.0476129072976923 0.00228208968307692 0.0175878900461538 -0.0726769335723077 -0.0105029427384615 0.0412301969723077 -0.00879038938461538 0.0493858522307692 0.0284573679615385 -0.000137010498461538 0.0114016449853846 0.0197858077253846 0.00558191731461539 -0.0136251369230769 -0.0152734734069231 0.00928630332769231 -0.00305551732846154 -0.0347286784538462 0.0316676718915385 -0.0721727827384615 0.0216713552961538 0.0513376667600769 0.0139558970846154 0.0127192147307692 4.54232307692308e-05 -0.00974456055307692 -0.0198886472076923 -0.0235120965612308 -0.00983141367692307 0.00486321547692308 -0.01665683275 0.0361331870984615 -0.0158494130846154 0.00637192215769231 -0.00406559796923077 0.00615352974276923 -0.00171373992461539 -0.00809830696153846 0.00500474761538462 0.0308305066700769 -0.0309284874523077 -0.0218243009076923 0.0334806337084615 0.0314738090956923 -0.0494134364162308 0.0269954578430769 -0.0129902791330769 -0.0179902622169231 0.000414131513846154 -0.0258389856763538 -0.0210610744569231 -0.000501643096923077 0.00625692018569231 -0.0441791244615385 -0.00191721761538462 0.0245575066753846 -0.00364976396692308 -0.00549596503384615 0.000656850169230769 -0.000638334692307692 0.00504591583769231 -0.0170496193769231 -0.000889864 -0.0367762022088461 0.000357291584615385 0.0109693433384615 0.00739818877516923 0.0229108823115385 -0.0387756889169231 0.0139659815461538 0.0131719441076923 -0.0131144448846154 0.0110453168969231 -0.0166900227325385 -0.0211082667248462 -0.0149785414 0.00126565533076923 -0.00206386995384615 -0.00835735015384615 0.0162064987271538 0.03300769019 0.0254252069 -0.0190526572307692 0.000148950907692308 0.0126831636238462 -0.00719226979307692 0.00705179526384616 -0.0330145795230769 -0.0145125075069231 -0.0169156470876923 0.0173893213346154 -0.0310967392923077 0.00948370037615385 -0.0173189210461538 0.0197952432307692 -0.0479224428 0.0479142195230769 0.0197952953845385 0.0185875137042385 -0.0217943328484615 6.13420710769231e-06 -0.0193796811923077 -0.00289577946153846 -0.00400327739276923 -0.000175114461538462 0.000314430884615385 -0.00797771816153846 0.0112969872307692 -0.0265023840769231 -2.92332890769231e-05 0.00441527457523077 0.00999299795230769 -0.0250094829169231 -4.08961538461538e-06 -0.0425773866461538 0.0227642056846154 0.000394298938461538 -6.16327615384615e-05 0.0150923384615385 0.0106606757272308 -0.0178521770769231 -0.00621784597769231 0.00644890944692308 -0.0180607678909231 0.00594839835076923 0.00170407000769231 -0.04477950103 -0.000109104853846154 -0.00626085933076923 0.00804442697615385 0.0361351912076923 -0.0462619665620769 -0.00850778264615385 0.0571622747692308 0.0118442981538462 -0.00689192000769231 -0.00272744826307692 0.0148911218692308 0.01460072445 0.00661017613846154 0.00464822224615385 -0.0188441377769231 0.00151258647030769 0.0522695585938462 -0.00109424933846154 0.000416083246153846 -0.0386402733441538 0.0253319286769231 0.0290538084315385 -0.0109860301538462 -0.00012909675 -0.02258176765 -0.0640554143961539 -0.00917936997076923 -0.00351713985923077 0.0385166332469231 -0.00729818397384615 0.0308496439461538 -0.000187530492307692 -0.0207987380285385 -0.00266601283 0.00927128772615385 2.99328530769231e-05 -0.00361930308461539 0.0356880430038462 -0.0117002361284615 -2.43301923076923e-05 0.0401716656615385 0.00259357213692308 0.0528113089084615 -0.000500208293 -0.0231976235692308 0.0171976215453846 0.0100934529815385 7.97767e-05 -0.000287884154615385 1.64478615384615e-05 -3.98498558461538e-05 0.000188011627615385 0.000923421407692308 -0.0152332471415385 -0.00677499833076923 -0.00569916594692308 0.00174680446153846 -0.0337930209229231 -0.0156631166299231 0.0410327156215385 0.00811056677 0.00658203256923077 0.00775895433230769 0.0972795898923077 4.25385923076923e-05 0.0360444628146154 -0.00246099191 -0.0235191161036154 -0.0118554409730769 0.000270011184615385 -0.0275243727730769 -0.0609242154538462 0.0251074953538462 -0.0216990218769231 -0.00639425398461538 -0.0404414262076923 -0.000264017607692308 0.00176978403846154 -6.92464615384615e-05 -0.00742218333846154 0.00153280803846154 0.00315703483615385 0.0219872101661538 -0.000427890815384615 -0.00739348051076923 -0.00507297603769231 0.0107423644991538 0.0530005385153846 0.0010895477 -0.0890876334 -0.0189453121969231 0.0409652315107692 -0.0294753651776923 0.0107467116576923 -0.0326382856923077 0.00752713786692308 0.00534454188692308 -0.0317698167 -0.0164787567938462 0.0491931264176923 0.0180122590046154 -0.0400435706923077 -0.000170420692307692 0.00303387186153846 -0.0700239575915385 0.0208891494307692 0.0108591383709308 0.00991513865692308 0.0114209831307692 0.0252826888615385 0.0245373949666154 0.00696848832538462 -0.00363674706923077 0.0101763265046154 -0.0232408619830769 -0.0262933499230769 1.59010000000001e-06 -0.000422164807692308 0.000359318861538462 -0.00311738137615384 -0.0639114740723077 -0.0218359803835385 -0.00597513035384615 -0.0142048915153846 -0.000615092512392308 -0.00816852535223077 -0.00410764598784615 -0.00988904312384615 0.00612899157230769 0.000203366884615385 0.014489148694 -0.02500519075 0.01231157063 -0.0271276089538462 0.000442740573076923 -0.0251206190538462 -0.00254250484076923 -0.0165896753153846 -0.0104783235661538 -0.00332531866153846 -0.00267851604153846 0.0185475149538462 0.0155925196155385 -0.00194917353846154 2.94308538461539e-05 9.16586384615385e-05 -0.00677172608692308 -0.0178263569692308 0.00433551985384615 -0.0388995872307692 -0.0203516203846154 -0.00142921796615385 0.000152989538461538 -0.000434409453846154 0.000366739446153846 0.00253942007692308 0.00272909269230769 0.0175361869530769 -0.0235398071692308 -0.0696561391923077 0.0358058544292308 -0.0431590348076923 0.0138836208038462 0.0195721530723077 0.0280160163769231 0.01298485225 -0.0481475698226154 -0.0206892020806923 0.00138228607692308 -0.0291214077214615 -0.00182080638153846 0.0192858614992308 0.00207764843615385 -0.00595869684523077 0.0507017665493846 -0.0284833046923077 -0.0128172136138462 -0.0268951122230769 0.0173885446584615 -0.00715636839384615 0.0258174340387692 -0.0120447999076923 -0.0245114018215385 0.00347433538461538 0.0479245317692308 -0.00389316865846154 -4.87213692307693e-05 -0.0148537879186923 -0.0105296989353846 0.0150145667361538 0.00693055742846154 0.00789880346592308 -0.0558467110469231 -0.0149320418076923 -0.000286598 -0.0715829422692308 0.0117170412030769 0.0299421961153846 -0.0189016411769231 0.00912136607076923 0.0123645003153846 -0.04462352046 -0.000542371198461537 0.00569564588461538 -0.0460470494692308 0.0103200002815385 0.000306821161538462 0.0157529258580769 -0.00915436344384615 0.00409390715692308 0.00263520296592308 0.0333682376846154 0.0101301711538462 0.00162894299384615 0.000125336487692308 0.0246890993546154 -0.0179923194476923 -0.0110619551923077 -0.0005111865 -0.00262388072146154 0.00290447717807692 0.0322134616223077 0.0238913990623077 0.00969832346846154 -0.00213112287773846 -0.0271938197476923 -0.0130083990676923 -0.0307516614724615 -0.02590584047 -0.0231896158676923 -0.00988227638784616 -0.0136647927492308 0.000237624046153846 0.00337183182107692 -0.00778762797692307 -0.0004335794 -0.0400309130724615 -0.00280040090361538 0.00812445143846154 0.0190772027846154 0.00697971884769231 -0.0529971786846154 -0.0203094593905385 0.000105072623076923 0.00847459285979231 -4.37071993076923e-06 -0.0216122686261538 -0.000813751615384615 -0.01548451415 -0.0203521266615385 -0.007778738 0.0190369710730769 -0.0255022610423077 0.0122422358976923 0.0154365118153846 -0.0349378079347692 -0.0317543004153846 -0.0484528409 -1.64931384615385e-05 0.0001529371 -0.0155734457934 -0.0171671070538462 -0.00804928743846154 0.00631900370769231 -0.0135959407730769 0.0273788643992308 -0.0127651296521538 0.00482473055853846 0.0664886470746154 0.0474918584361538 -0.00919859877769231 -0.0235610885907692 0.0239029461538462 -0.0102897909107692 0.00790180993953846 0.0368496190230769 -1.09948176923077e-05 0.0438185305923077 -0.00909472667 0.002941202 -0.0499466933221538 0.0197513033692308 -0.00803886135584615 0.0595027889846154 -0.0609925212538462 0.0431991331538462 0.0133036116667692 -0.0323022160492308 -0.0542071438384615 0.0164088805 -0.0588798091592308 -0.0885138312369231 -0.00961888558453846 -0.0525138744692308 -0.00725566396153846 0.0173671076816154 -0.00706210877538462 0.0504672551769231 -0.00763015148923077 -0.0239847892461538 0.0131799876769231 -0.00725703881769231 0.00597544246923077 0.0150398063838462 -0.0263698928430769 -0.0168183599346154 0.00303095234207692 0.00773462586153846 -0.0122406569615385 0.0110486246384615 -0.0112553844885385 9.76807692307692e-05 -0.0100745180838462 -0.00163738807692308 -0.0191645563562308 0.00132744981615385 0.0183447924884615 -0.000673493184615385 0.00730478132261539 -0.00521017654538461 0.0155667393183846 -4.45761538461537e-06 -0.00266579285346154 -0.000610185230769231 0.0152405403217692 -0.0291021146938462 0.00913470787846154 0.0144553852438462 0.0220609909403846 -0.0526054182307692 -0.000163933753846154 0.0346700058561077 0.0207336510123077 -0.006139786203 -0.00804654070384615 -0.00562261002769231 0.0380848390153846 -0.00662988840769231 0.0177277873430769 -0.0252940472615385 0.000533563140769231 -0.0149524367715385 -0.0203243082815385 -0.00913983369230769 -0.00030841522976923 0.0231547673669231 -0.00884447274330769 0.0208092436122 0.0163774437548154 0.0267218991163615 -0.0184855337138462 0.0388192761846154 -0.0078712195 0.0242397706183846 -0.0727239161514615 -3.69090023076938e-05 0.00803457303846154 0.0238969247692308 -0.0212051535069231 0.00650130838153846 -0.00622455429461538 -0.00010957943 0.00744656393076923 -0.0392096051153846 0.000587438618692308 0.0270193917976615 -0.0027638049 -0.0398183397148462 -0.00345160218461538 -0.0238927558153846 -0.0144018589538461 0.00747716069 0.0487755837069231 -0.0290871903461538 -3.7325128e-05 -0.0105184519576923 -0.0268070468246154 -0.0182193081138462 0.0295795546777923 -0.00615564292538462 -0.0164820194069231 0.0164452225 0.009058000869 0.0583105540592308 0.000179019967923077 -0.0105484247 0.0126165564461538 0.000195370933076923 1.96448530769231e-05 -0.00892231193461538 -0.0102172264323846 0.0125800992635385 -0.0485312273346154 -0.000120438823076923 0.0148921415848462 -0.0154526365546154 -0.0328042988215385 -0.0299857333 -0.00684548121538462 0.000936788230769231 -0.0258705925030769 0.0123066393923077 0.00890731009230769 0.000163841078461538 0.00561272600176923 -0.0336642108953846 0.00557243384615385 0.000125234161538462 0.00624583132230769 -0.00310953356784615 0.000518197252307691 0.0253361226727231 -0.00200860674646923 -0.00721521747423077 -0.108900793304615 0.00717572368615385 -0.00925662346923077 -0.0101996380438462 -0.0080317324 0.0136003426843846 0.002689415 0.00541902522307692 -0.00565297462846154 0.00376484050769231 -0.00653357365815384 -0.0182529379338462 0.0149041631082308 1.05817692307692e-07 0.0143864540485385 -0.00428124866384615 -0.0349526715461538 -0.00308933580615385 -0.000331097769230769 -0.00103785318461538 0.0131024807053846 0.00997261882307692 0.0143722098066154 0.0103736757553846 0.0255328488307692 0.0408831901107692 0.0230270077615385 0.00729685387769231 0.0222275509157692 -0.0234650507076923 0.0114375777230769 -5.51831530769231e-05 -0.00451037942076923 0.0194737859846154 0.000410409145846152 -0.0442640301561538 0.0233226477692308 -0.0166034690846154 0.00476446990769231 0.0057348637176923 -1.22213e-05 -0.0127328065207692 0.0189098808769231 0.0243068813733077 0.0111139992491231 -0.00628597929223077 0.00926604116923077 0.000169221344615385 -0.00352283115384615 -0.000780560395384615 -0.0271702440527692 0.0346796901076923 -0.0536326856069231 0.0316095771738462 -0.000415838453846154 -0.0263839774307692 -0.00108195310769231 0.00589508438461539 -0.0337238865576923 0.000332773884615385 -0.0121093409076923 -0.0104342087161538 0.0406954985923077 -0.0160161831769231 -0.0348594895384615 -0.0159565099975385 0.0414876826284615 -0.0157733860807692 0.024525583 -0.0106359278176923 0.00624123892384615 -0.0494875143830769 0.0117641426384615 0.00114057630769231 0.0121079579325077 0.00165097475292308 -0.00315776817692307 0.00200730701615385 0.0198911529576923 -0.0310580669769231 0.0238750824715385 -0.0102487763930769 0.00412716312544615 -0.000419275615384615 -0.0142697566153846 -9.108083e-05 0.00949613028615385 -0.0122991055338462 0.0404847981353077 -0.0449366108084615 0.0148206300815385 0.000301739257692308 -0.0169715204546154 -0.00150024394615385 -0.00901841293846154 -0.0581424941461538 -8.74002346153846e-05 0.0207591209453846 0.0103516148408462 -0.0110414234620769 -4.09305586153846e-05 0.000797633361538462 -0.0301897701923077 0.0152490374630769 -0.0137159766153846 0.0193498996563846 3.45920538461538e-05 2.428768e-05 -0.00163639330615385 0.0155110066076923 0.0104499259769231 -0.0386110289476923 -0.00205321222153846 0.000953071492307691 -0.00128832012523077 -0.00126777272307692 -0.0115249305723077 -0.000281778858076923 0.0273087381461538 0.00778346333 -0.0336079700203077 0.00438758706923077 0.00528715888538462 0.0175990186992308 -0.00332769420976923 0.00215433118692307 0.0135070768349231 0.015191174693 4.09468846153846e-05 -0.0281225019492308 -0.00671498008253846 -0.0167281284615385 -0.00427646263076923 0.00402910933215384 -0.00347906250461539 0.00738791528538462 0.00304995253738462 -0.000100221615384615 -0.0461523407230769 -0.0574334252569231 -0.0107037603323077 -7.26577538461538e-05 -0.0148060827224615 0.00790995051538462 -0.0181452592815385 -0.000908747461538462 0.00304564256153846 -0.00848869576976923 -0.0130145979189231 0.01302219419 0.000558184284615385 -0.0111357196746154 0.00501007659846154 0.00460977900438462 0.0197561816038462 -0.0144788315323077 -0.0309929070561538 0.00630480745769231 0.00708713068 0.0320899313407692 -0.0324798205153846 -0.0260036701207692 0.0400065877384615 0.0352717331964615 -0.0158493272715385 0.000640331638461538 0.0228872525124615 0.0176856588615385 0.0116669428230769 -0.00831127750846154 0.000178167628461538 0.0084235676 0.0343641605715385 -0.000747443076923077 0.00919950412384615 0.0150999421153846 0.0206684214615385 0.000683608110015383 -0.0225111750692308 0.00335052401538462 -0.0330217154230769 -0.0141060438715385 -0.0175504976422308 0.0164019988169231 -0.00545344691538462 0.0367411388461538 -0.00775579624615385 0.0493966157784615 -0.00697334945999999 0.000321894492307692 -0.0267178091523077 -0.0123729463523077 0.0172100203846154 -0.08501982137 -0.0140332954476923 -0.0160403562553846 -0.00635477478461538 -0.000303575253846154 0.00098618821846154 0.00784812653076923 0.0184385987453846 -0.00790517932769231 0.0188338553792308 -0.0281385588230769 -0.0256895834769231 -0.007541385 -0.0419460348384615 0.0353084520307692 0.00706156153846154 0.000955121411538465 -0.0291380202750769 0.00487993863092308 0.0134149922961538 -0.0108534180153846 0.0410396883530769 -0.00116290102307692 -0.00782770451153846 0.001960155 0.0219091316469231 2.28854615384615e-05 0.00909756537076923 0.0266294147523077 -0.0592797342153846 -0.0376730262701538 -0.0135091756992308 0.000847025207692308 -0.0306025649593077 0.00227544379407692 0.00149389959846154 0.00979468630076923 -0.00654576157 -0.0245074428223077 0.0217636387737692 0.0450870189146154 -0.0115577612946154 0.0143634073846154 -0.0209906166923077 -0.0115498096915385 -0.00634877853215385 0.00739264354846154 0.00713320876923077 -8.62411792307697e-05 -0.00598908219230769 0.00715503247153846 0.00646950172 -0.0180249191002231 2.924393e-05 -0.0106809544307692 -0.0154845308561538 -0.0183928640576923 0.0427364111638462 -0.0339111544153846 0.0324336969907692 -0.0051463416 0.00324504006153846 0.00290344226923077 -0.0319726619984615 0.0147700812538462 0.0108630262703846 0.0229338287438462 -0.00787967979384615 0.0567445167446154 0.00198810867076923 0.00599778703076923 -0.00402181692307692 -0.00551543961538462 0.0037918934 0.0245551297230769 0.0119988068761 0.0159549801153846 -0.0369125322769231 -0.0109680474477692 0.00825975622153846 0.00121109492307693 -2.20109476153846e-05 -0.0475098754723077 0.02797801643 -0.000209652204615383 0.0333103661592308 -0.0310006868615385 -0.00514896562307692 -0.0472414278338462 0.00244053930769231 -0.0108650421538462 0.0206954062250769 -0.00951559444384615 0.00239181358461538 0.000485405753846154 -0.0169506952692308 0.000511904430769231 0.0180964334115385 0.0182674722213077 0.0367976951423077 -0.00571668993612308 -0.00026214175 0.000401931962307692 -0.0333424292138462 0.000697122521538461 -0.0167544536153846 -0.000488115049230769 -0.0144181952715385 -0.0113154423923077 -0.0802134245030769 -0.0006411644 -0.000403524961538461 -0.0008087817 -0.0389038385846154 -0.0457275035153846 0.00155844706153846 0.0390758232823077 -0.0184938048137692 -0.00737852060092308 -0.00249885155092308 -0.0311699803784615 0.0596809666153846 -0.000576031234615382 -0.00728110190461538 0.000545258423076923 -0.00608641998153846 0.0179679218384615 -0.00549127453846154 -0.0681393082330769 -0.062814035762 -0.0374638940938462 -0.00181425785384615 0.00707486068846153 -0.0523858603692308 0.0274573554692308 -0.0319424649917692 0.0140379398461538 0.00780317786769231 0.0554961580315385 -0.0067699437923077 0.0251575731699231 0.0366161412538462 -0.0300456244615385 -0.0330158755492308 -0.00759448603538461 0.0233466290100769 0.00879680298461539 0.0410707670315385 0.0158344621576923 -0.0485798951538462 0.0350624456561538 -0.0407241515153846 -0.0291287616176923 -0.0682878051692308 -0.00443936496253846 0.00339653030769231 0.00801619951769231 -0.00588589761538461 -0.0297628879 -0.0108842382315385 0.0187663414061538 -7.33368538461539e-05 -0.0250170672054615 -3.55155615384615e-05 0.000164650907692308 -0.00828100025384615 -0.0349070748615385 0.0188159131669231 0.0189720995415385 4.88931292307692e-05 0.0393109859653846 0.0188251301392308 0.00685084885307693 -0.0188109233115385 -0.0565738890846154 -0.0224639456230769 0.0076689548 0.00680704653007692 0.0109514587138462 0.0229981585630769 0.00189403438461538 0.000460456043846154 0.0347899319384615 -0.0106787084553846 -0.0126816751230769 0.0368386554538462 -0.0169630416923077 0.0213642926907692 0.000102581479230769 0.0226648872484615 0.0274769891461538 0.00749277574923077 -0.0113990006384615 0.00583733321538462 0.000705463530769233 0.0288478743846154 -0.000339251979230769 0.000775540470769231 0.00518409774153846 -0.00971580730769231 0.0438320030846154 -0.0369262683815385 0.06559845421 -0.00958148430616154 0.000578052723076923 0.0148843169846154 -0.00497038076923077 -0.0104663317269231 0.0113233190663846 -0.00319333892307692 -0.00489512351307693 -0.0258909087923077 -0.00794789886923077 -0.0315090421769231 -0.0422508690769231 -0.0153746483692308 -0.0146100213384615 -0.0190227648507692 -0.00116959457692307 0.00117634306730769 0.0120785126615385 -0.0727295479124615 0.0122294607113077 -0.0578541428 -0.00429216024615385 0.0350937391384615 -0.0220658348307692 -0.000463079615384615 0.00434996146153846 0.00601781351653846 -0.00278773269230769 -0.0162503588625385 -0.00714735 0.00723187029415385 -0.0806250059079231 0.056330845627 0.0559315662379231 -0.0542510462246154 -0.0231806331187692 -0.0134319612184615 -0.0119938015192308 0.000125894069230769 -5.56238846153846e-05 -0.00244399835292307 0.0141375886153846 -0.0097036221476923 -0.0078598999 -0.0269754012923077 -0.0262083018287692 -0.0158651959384615 0.00928117364307692 -0.0340786525307692 0.0242424486982 0.000737836115384615 -0.00622375620623077 0.0427722244969231 -0.0267517713815385 -0.0238136649230769 -0.0134412413936923 0.0295087282307692 0.0164577406384615 -0.0224208973476923 0.00100555923846154 -0.00850175535384615 0.00505584304214615 0.0020650391253 0.00225225808923077 0.00139971490307692 -0.000287354881230769 -0.00553199503538461 0.000157418661538462 0.0335726294069231 -0.0359941126112923 -0.0457222640976923 0.00934501842384615 0.0148995177961538 -0.00133764467338462 -0.00707954919230769 -0.0199539120405385 -0.0208336643538461 0.05642825663 -0.00764372319307692 -7.02360026923077e-05 -4.969926153847e-05 0.0551509143338462 -0.0339618422230769 -0.0299487902784615 -0.0333883270769231 -0.0632723569230769 -0.00528046157092308 -0.000149033907692308 0.00888594574692308 0.0200176849438462 0.00952704999223077 0.0440056472792308 -0.00121201096923077 -0.00580752356753846 0.0120830618446154 0.0257569948738462 -0.0938454985153846 -0.0176475775538462 0.00802524618546154 0.00608163966923077 -0.00790912041984615 -0.00317762323846154 -0.0139582363 0.00183919173076923 -0.00904341684461538 -0.0246129906053846 0.00232377285153846 -0.0168338775230769 0.0282887394384615 0.0274445185538462 -0.00911805589076923 0.0103771125923077 -0.000719113323846155 -0.0102055446461538 0.0304901414038462 0.0410916630615385 0.00509432693846154 0.0348769187323077 0.0216606431615385 -0.00572230594076923 -0.00724642800676923 -0.00362056851692308 0.000681514376923077 -0.0436089756 -0.00888314811775385 0.000367028258461538 -0.00647515370076923 -0.00503678048461539 0.00092790965384615 -0.0185185381469231 -0.00602130993846154 -0.02973042914 -0.0340105925307692 0.000194921187153846 0.0201530637177692 -0.0281604799230769 0.00252743658692307 0.0465805872261538 -0.00112719118461538 -0.000331083975384615 -0.0135851196533077 -0.00318704386461539 0.0139774832 -0.00180497479307693 0.00160880214615385 -0.0130169304353846 0.00398655822815385 0.0154143198069231 -0.00263479877307692 -0.00226290784615385 -0.0171042091846154 0.00708898014615385 -0.0149896712723077 -0.0549673340199231 0.0104140689776923 0.0184907329693615 0.055401115443 0.00301896430769231 -0.00739963224434616 -0.0303128520307692 0.00269365082230769 0.0200621414692308 -0.0819614204967692 0.0093340776843077 -0.0434284929492308 0.0240029630369231 0.0283464729023077 0.000986745861538461 -3.19082692307692e-05 -0.0256273222692308 -0.0621850940692308 0.00447290507676154 6.71499615384616e-05 -0.0103518448130769 -0.00509707092461539 0.0266375004523077 -0.0205022613115385 -0.00124346376769231 -0.0511742940646154 -0.0337646848540769 -0.0214474911686923 0.00980418063384616 -0.0310245794461538 0.0503526358084615 0.001240881402 0.0283130182084615 -0.00628912704384615 -0.000217119130769231 0.0250578562484615 -0.0154445753492308 0.00110783571538462 -0.0636749814076923 -0.05154107444 0.0118667379538462 0.0140891134384615 0.00291186894269231 0.00763206172907692 0.00386491389684615 0.0362970314830769 -0.02699422617 -0.0700181261 -0.0151827409307692 0.00158735715384615 -0.000307638397692308 -0.0111750774253846 0.00921915752230769 -0.0205956422642308 0.0119418181230769 0.00776376125384615 0.0115127623615385 -0.0104971037076923 -0.000155003290769231 0.00273708283076923 0.000296282786153846 -0.00100929073007691 0.00654466550846154 0.0227856673384615 -0.00306824936923077 0.0169985476693077 0.00577096783846154 0.0245991052553846 0.00235336464615385 -0.00186811059230769 -0.0183903649784615 -0.0133373111 -0.00739903159569231 -0.0415992505261538 -0.000470036838461538 0.0141902790154615 -0.000906997623076924 0.0342305406153846 -0.0297762915307692 -0.0393585868530769 0.00840876063623077 0.00404591431084615 0.0018924555 -0.00610588274730769 0.0102506138469231 -0.000187376485384615 -0.00916561273769231 0.000152217223076923 -0.00592436072692308 -0.0188838064790769 -0.000315652553846154 -0.0295837003440538 -0.00486244208461538 -0.0103666162076923 -0.00963955657692308 0.0486626716615385 -0.0115247696923077 0.0239542610238462 0.0154848950846154 0.0413459421146154 -0.0348040496192308 3.12495615384615e-05 -0.0128276921230769 0.0134516239 0.000161467670769231 0.000300947676923077 -0.0291164469153846 0.00506584718692308 -0.0214748561546154 -0.00217631193461538 -0.00890951794615385 -0.0160231674307692 -0.0506165601294077 -0.0118987920307692 -0.000194158516230769 -0.0437982219769231 0.0440981780312769 -0.0254778058915385 -0.000474727657384616 -0.0262198780276923 -0.000416568923076923 -0.000322133696923077 0.00531222723961538 0.0202973275546154 -0.00892893330392308 0.000745078546153846 -0.0168526975936154 0.0749543255307692 -0.000176379046153846 0.0206803217646154 -0.000170232446153846 -0.0657384320923077 -0.0163792160232308 0.00962542676615385 0.0108494150330769 0.0139277885692308 0.000104639926153844 -0.0325038471807692 0.0098364069 0.00394870475461538 -0.0483913739769231 -0.00881595147307692 0.00800403232230769 -0.0226334522807692 -0.000267222623076923 0.0168621564159231 -0.02171554185 0.0165452639007692 0.0255423065692308 -0.00118950909461538 0.0140938757692308 -0.0254969704953846 -0.0336133995307692 -0.0569163719961538 -0.066564337184 0.0128076162390846 -0.0391486943076923 -0.0417286396923077 0.0402805279223077 -0.0207917564 0.0363244679346154 -0.0269752682356923 -0.0571012580090769 -0.00686756283846154 -0.0105112104615385 -0.0871966403669231 -0.0121347560076923 -0.0545941003076923 0.0214314813692308 0.0601574139153846 0.0388694493153846 0.0155321081923077 -0.0234010992307692 -7.7233076923077e-05 -0.00268003080461538 -0.02421318641 -0.0144769384292308 -0.00673080275476923 0.0141567892469231 0.0136003522307692 -0.0275718792846154 0.00111950724615385 -0.0129821971869231 -0.0112646572384615 0.0103147477461538 -7.17248353846154e-05 -0.0267255812307692 -0.0140542920878462 -0.0511746903846154 0.0147879602076923 -0.00194059074408461 -0.0205728741692308 -0.0226373543476923 0.0137275744392308 -1.72841538461538e-06 0.000608667269230769 -0.0529707813438462 0.0396078666384615 0.0126214711963969 -0.00600140408869231 0.00297667960246154 -2.72109030769231e-05 0.0229754080492308 -0.0622887356492308 -0.000548117683076923 0.00580398195615385 -0.000182534984615385 0.017816144 0.00304308357156923 0.0271113636153846 -0.0392077701692308 2.07582846153846e-05 0.0209123879292308 0.0643709140969231 -0.0215571611230769 0.0112302920692308 0.00496721913076923 -0.0108908791307692 -0.00508981890615385 0.0177744511037692 -0.000208787461538461 -0.0202486414869231 0.000225030561538462 0.0273823724561538 -0.0109498870230769 -0.00100363927615385 0.0232597758043077 -0.00628977232307692 -0.00192241430769231 -0.0499252678153846 0.00314041949230769 -0.00262244736769231 0.0238595453914615 -0.000184730142692308 0.0128671190369231 0.0118337627230769 -1.31356923076923e-06 -0.0211874988561538 0.000209298084615385 -0.00673027571538462 0.00855738891538462 0.000189610792307693 -0.0200762294407692 -0.00520815572076923 -0.0256820523427692 0.00562957612253846 -0.0373295526707692 -0.000748707453846154 0.010812636292 0.0130129167269231 0.00450298417015385 -0.00893875514 -0.00305435493230769 0.0375023045747077 -0.0118833564723077 0.0121049067661538 -0.0013179333 0.0038863796576923 0.00928983616230769 0.00394454273038462 -0.0195540872946154 -8.34414015384615e-05 0.0159195117179077 0.0107410438076923 0.00940693699230769 0.0181706470753846 0.0108262535384615 -0.0129523969263077 0.000408822038461538 -0.0897152959 -2.73021407692308e-06 0.00103697677253846 -0.0743979457076923 0.0156859698076923 0.000453847776923077 -0.00303614642923077 -0.0706347507076923 0.0346432768669231 0.00128071923851539 -0.0353354324739231 -0.00191043069230769 -0.0348028150461538 0.0161851348044615 -0.000284344446153846 -0.0214470690846154 0.000598397509230769 0.00688700431461539 0.0129168365846154 0.0198158179507692 -0.00248523393484615 0.0415454285653846 0.0143046272463077 -0.00868205449192308 -0.0124749450769231 -0.0370548969137692 0.0470267107253846 0.0147855091761538 0.000290754007692308 0.014647903549 -0.000196306269230769 0.000294910109999999 -0.0394128574992308 6.73680076923077e-05 -0.00083205077076923 0.000147790469230769 0.00794759832230769 -0.0586706652346154 -4.81581553846154e-05 0.0326025902384615 -0.0390312737415385 -0.00520972031538462 -0.0865423087153846 -0.0156831707760769 -0.0392298695492308 0.0266009626566154 0.0281558850538462 -0.000935214586923077 0.0221096246138461 0.00617755256307692 -0.0304948429107692 -0.0242193641376923 -0.0189436611961538 0.01199114099 0.00542849074615385 5.43372538461538e-05 -0.0139658351692308 -0.0561415204 -0.0174275087215385 0.0103794266561538 0.00380712429230769 0.00180956176923077 0.0211908996053846 -0.0519148062661538 -0.0148108522230769 -0.0585675935161538 -0.0100162823376923 0.0222617049883692 0.0305383123153846 0.0157512977538462 -0.0520365982307692 -0.0447156183846154 -0.00752761265384615 0.012443332918 -0.0598932837223077 -0.000324555877692308 -0.0231166183947692 0.0118020156830769 0.0119413788666154 -0.03437296203 0.000180878769230769 -0.00858175276438462 0.0145683749216923 -0.0199789064853846 0.00250941484307692 -0.0120845057692308 -0.0710063472309231 0.00333597430769231 0.00968250321384615 -0.0181337980107692 0.000696616764615385 0.0150620290283846 -0.00404646138776923 8.37602307692308e-05 -0.000102254952061538 0.00182726874538461 0.0472172198307692 0.00519972154538462 -0.0195210688376154 -0.0105061618510769 0.0122583194038462 0.00277050082307692 0.0270125778307692 0.0143738931597692 -0.00176873770769231 -0.0268420386123077 -0.0523344989856154 -0.0130277017355385 -6.16666776923077e-05 -0.00172611288615385 0.0125985393315385 -0.0085800108 -0.00737519460923077 -0.0315795163123077 -0.02878947404 -0.0171589404315385 -0.0219536101307692 0.0287840295538462 -0.001062682 0.00622718159053846 -0.0145925953846154 0.0239758409846154 0.0177669355615385 -0.0344448200615385 0.0351039533345385 0.00435452230769231 -0.0134145501584615 0.00254701136169231 0.000171681315538461 -0.00807536223615385 -0.0116010877846154 -0.00850265307692308 -0.0246581999476923 0.0349547318 0.0307504307692308 0.000870692 -0.00578709756153846 0.00178594342592308 0.00278249256384615 -3.26893823076923e-06 -0.0293914678984615 -0.000628032523076925 0.0120529431053846 0.0578737094476923 0.0048345415 0.00221299280923077 0.00781778712307692 -0.00804149683538462 -0.0221203618692308 0.00490182462076923 0.0509525559912308 0.0105898044746154 0.00258218207692308 0.0580753763 -0.0295075345796154 -0.00431674060230769 0.0155441900638462 -0.00208513469076923 -0.00912322706076923 0.00375688515384615 0.00445759430153846 -0.0407606219180769 0.0136761900068462 -0.0286717109230769 0.03698554839 -0.00244706069230769 0.0213801371530769 -0.0134233458461538 -0.00419677560769231 0.0155184601461538 0.0162629550461538 -0.00669517493846154 -0.0189984882461538 0.0370613984407692 0.0100783432730769 0.000829578007692308 0.0297911927692308 0.000320449153846154 0.00701714095553846 -0.0331971825407692 -0.00970089861307693 -0.000548518129461539 0.00707120064769231 -0.0281643205130769 0.0198883010376154 -0.0352095090776923 -0.000802117284615385 0.0333079977530769 -0.0169198828476923 -0.02064411113 0.00824549078630769 -0.00771856856153846 0.00791184850769231 -0.0183324444 3.1938559e-05 0.0194877065646154 -0.0158172550061538 0.0108197324141538 0.000536444284615385 0.0317179241915385 -0.0175015283846154 -0.0364954886823077 -0.0454283989923077 -0.000228807846153846 0.0324764231538462 -0.000495781615384615 -0.010198181958 -2.59841372307692e-05 0.00209114710769231 0.00946504236621077 -0.0134548011476923 0.00552979728153846 3.82998692307692e-05 0.0109314157050915 -1.26934960769231e-05 0.000469108779230769 -0.01682193939 0.0368478442186154 6.35279230769231e-05 -0.0151243478926154 -7.44566692307692e-05 0.0181560041792308 -0.0116909061761538 -0.000393483515384615 -0.0156414048576923 -0.00175320541538462 -0.00332298623753846 0.00853190737692308 0.0123014403328385 -0.0158151925771538 -0.00257470517692308 -0.00721837839769231 0.0213774530753846 -0.0251611001169231 0.0454492808923077 -0.0116177653961538 -0.010339911643 -0.0264642331492308 0.0179056238923077 0.000177309223076923 -3.89964461538461e-05 -3.16598384615385e-05 -0.0169162515384615 0.0111036249481538 0.00615991498761538 0.00107776514615385 -0.00689347503923077 -0.0235568485884615 -0.0768743460846154 0.000408648746923077 0.0174666875919615 0.0209993019 -0.0392144615338462 -0.0103594458230769 -0.0208604509 -0.00908716982846154 0.0140084972961538 0.0261619226384615 -0.0148382116769231 0.0115352029 0.0177901161546154 0.0250870380912308 0.00743292564384615 0.0136930269461538 -0.00883966748307692 0.00954669231630769 -0.0156311296584615 0.0111905591384615 -0.0243355280061538 -0.00203256836461538 0.0168226946307692 0.00862471109230769 0.0110246459118462 -0.00993748240461538 0.0454765345461539 0.000386205953846154 0.00104998155384616 0.0148268720923077 0.00064543900661538 0.0201142680353846 -0.0475531341230769 0.00441316843301539 0.0298534599846154 -0.00125878846153846 0.00820163522307692 -0.0237426511338462 -0.0863607268461538 0.00942488652702307 -0.0742859345538461 0.0115473708525385 -0.0230073230692308 -0.0121011402461538 -0.002063249 -0.0202842767076923 -0.0320543808384615 0.0291680175769231 -0.00100691838 0.00604964305384615 -0.0297212223244615 0.0189862161315385 0.0421060984392308 0.0243218459461538 -0.0538185603482308 0.00503771555230769 -0.0165645559361538 -0.0219061369307692 0.0116086434517892 0.0182618101580923 0.0355348606663846 -0.0005878772 -0.0506775789746154 0.0199430775892308 -0.00710427162830769 -0.008900826 0.0183497389538462 -0.051752303 -0.0182612615847692 -0.0591812513175385 -0.0383825787193077 -0.0593648476283077 0.00165993198461538 -0.0125171829230769 0.0341977705976923 -0.0346315873846154 -0.0268465914230769 8.54946e-05 0.0324783245961539 -0.0402102100076923 0.00665627621076923 0.0656875932825385 -0.00237632846153846 -0.0246686340193077 -0.000185511353846154 0.0150162921606923 0.0217653270509692 -1.17701361538462e-05 0.000153052076923077 0.0245834979192308 0.0208129337 0.0495560838284615 -0.00493378761538462 -0.000289358723076923 -0.00731010257692308 -0.00177979844615385 0.0341232422538462 -0.0262247531538462 -0.0474483702469231 -0.00462123146692308 -0.000360621607692308 0.000119697564615385 -0.0148301966963846 -0.000198596754153844 -0.0128479858471538 -0.0368643068230769 -0.00401798021461539 0.0149467541807692 -0.000443112115384617 -0.00607675053692308 -0.0222278687 -0.0192549590046923 0.00019232421076923 0.01054437871 -0.0107669256153846 -0.0538505955623077 -0.00193858708461538 -0.0166705714016923 0.0160782792923077 -0.0299954342861538 0.00758515061938462 -0.0131037222846154 -0.000327782549230769 0.00863391610307692 -0.0335031328546154 0.0132352590153846 0.0167764312881538 -0.0029150841 0.0139173716307692 -0.0180919373064615 0.0193531209384615 -0.00119385037384615 0.00365157399230769 0.00646110640707692 -0.000151617292307692 0.00239131996923077 -0.0209889402069231 0.0521121758584615 -0.000238032750769231 0.0262745502461538 -8.58804769230769e-05 -0.00955889705769231 -0.0450115776738462 -0.0146826341853846 -0.0480187287730769 -0.004864823095 5.57627461538461e-05 -0.000323931307692308 -0.0146722549346154 -0.0138285975846154 0.00163348223076923 0.00791441651153846 0.000163562076923077 0.0382380440009231 -0.0141156378469231 -0.00629332461861538 -0.0497510979102308 -0.0626301129384615 -0.0351512052153846 0.00695651411538462 -0.00363393305307692 0.0202573646676923 -0.0197419983183846 -0.040728409807 0.000233426538461539 0.00155660473230769 -0.00339631603715385 -0.00127220063153846 0.0101272737689231 9.71745230769231e-05 -0.00677213594846154 -2.26317289230769e-05 -0.00461188011692307 -0.0647430633475385 -0.0154141212846154 0.0164852256985385 -0.0223054973153846 0.000596565384615385 -0.011184737175 0.0056735425 0.00144139615384615 2.22508538461538e-05 0.00354849284076923 0.0158137285384615 0.00535329866607692 -0.0197297167769231 -0.0248982277307692 -0.01421679966 -0.0320163829076923 0.00923396316323077 0.00655465198461538 -0.0299855762846154 -0.0268536097130769 -0.00662091067923077 -9.71153538461538e-05 -0.00756381794615385 0.00944655755253846 -0.0283363002430769 0.0264436430230769 -0.00561454252538461 -0.000910661037384615 0.000689521146153846 -0.000579380630769231 -0.0434831988215385 -0.0193232650769231 7.17312769230769e-05 0.00877479668076923 0.0262566550792308 0.000454720115384615 -0.0200086920769231 -0.00995582266428154 -0.000307855 0.0332620042513077 -0.0151520066853846 -0.0585315940461539 0.0385517479230769 -0.0172171636923077 0.0176666278636923 0.00412229882153846 0.0157061030384615 -0.0162003467692308 0.0211804362153846 0.0337874576793846 -0.0131605913507692 -0.0164922376674615 -0.00305304704461538 -0.0538834468307692 -0.0117431982364615 0.0236027018669231 -0.0156826977953846 -0.0336580343769231 -0.0471400921438462 -0.0266334045181538 -0.0309325368846154 0.0308530202120769 -0.0287758110561538 0.00114137618923077 0.0272735980615385 0.0199642669230769 0.001789486 0.0249684296633846 0.0022010722 0.00915637159692308 -0.00941049127692308 0.0122825201615385 0.0396841340269231 0.0111599745015385 -0.0211722675792308 0.00313276996846154 -3.19709076923076e-06 0.0241327702769231 0.00511136077153846 0.0174805523307692 -0.00502932268153846 -0.00101855335153846 0.0138856856970769 0.00141745294615385 0.0108482476905385 -0.0578676932315385 0.00133652643461538 0.00499038721538462 -0.0157904277667692 -0.0263216719192308 0.0245764652984615 0.0103283085538462 0.00342009966969231 0.0120601843407692 -0.0672326776230769 -0.0489651224392308 -0.0005351049 0.000391071423076923 -0.000995162746153846 0.00555928041153846 -0.0157624328953077 0.0187675566692308 -0.00811230440769231 0.0001727684 0.0177359608776923 -0.0137264084469231 0.00315649085384615 -0.0413837003823077 -5.51538692307694e-06 0.00128332271115385 -0.00177802825923077 -0.000208238823076923 0.0139348634946154 0.0125612215298462 -0.0152063706923077 -0.00617717060538462 0.0016773333076923 -0.00516480769230769 -0.100632921853846 -0.0190339166923077 -0.0898024276692308 -0.0235592643076923 0.000173774853846154 -0.00117254536923077 0.00730370730769231 -0.0555221357463077 -0.00732235507692308 0.00514863084615384 0.00438037648461538 -0.0446220826153846 -0.0178275185563077 0.0192567076923077 -0.0233546009046154 0.00842291346869231 -0.00671871945307692 0.0185980298776923 0.0118322064307692 0.0252361419237692 -0.0212145488092308 -0.00839695689984615 0.00841898304615385 0.00190189961538461 -0.0217925122923077 -0.00818746238461538 0.000963100511538465 -0.0160187633198846 0.00400810342076923 0.0449194208561539 -0.00473626732776923 -0.0326619736876923 -0.0109424795638462 -0.00872158471923077 0.006125679493 0.0100564232769231 -0.0104399871615385 -0.0428620235538462 -0.0321785600769231 0.00121151581923077 0.0317145693076923 -0.0276296027230769 0.0184540463692308 -0.00235231177923077 -0.0399238792307692 -0.00555067568461538 -0.0180320247769231 -0.0215901781307692 -0.00827231716261538 -0.0154092825230769 -0.000431883446923077 0.0203607253992308 -0.0386123009230769 0.0222248667461538 0.0513291005692308 -0.0106612506568231 -0.000114777314615385 -0.0225245428653846 -0.0555406114892308 0.0121737486264615 -0.0184894567538462 0.0346300159307692 0.0693451748 -0.0358542409438461 0.0127801058788385 -0.0141882877307692 -0.00559448162430769 0.0200535218 -0.00990676037692308 0.000287442161538462 -0.0248282481707692 -0.00585468515538462 0.00929888373846154 0.0287954961176923 0.0159173281923077 -0.0497713012307692 0.00166388812692308 -0.00124904897692308 0.000511307307692308 5.99378461538463e-06 -8.63022923076923e-05 -3.48627746153846e-05 -0.0001706325 0.000423039094307692 -0.000119224115384615 9.03508384615385e-05 0.000349537030769231 -0.0199666135 0.000767408230769229 0.00234475736923077 -0.111316709695385 -0.0376266240307692 -0.0539152422630769 -0.0211370624046154 -0.0189075706770769 -0.0165506425538462 0.0126040881769231 0.0117942780538462 -0.0608931409846154 0.0155099442693077 0.000267332307692308 -0.00725785861538462 0.0355676798230769 -0.000476021130769231 -0.000351381369230769 0.00571502107692308 0.00435970295307692 -0.037568943 0.0982292366153846 -0.0342236872808462 0.000349778592307692 -0.0351001619846154 -0.00796732969792307 -0.000886692853846153 0.00787002158307692 -0.0337790154769231 -0.0181895922427692 -0.0542531752230769 0.0286823815007692 -0.0352963240776923 -0.0302810432953846 0.00368077043615385 -0.000257169153846154 0.00588587549230769 0.000767220630769231 -0.00713345676923077 -0.0140323878930769 -0.00661313030769231 -0.0132671630563077 0.0112794400565385 0.0567150660373846 -0.0434013137669231 -0.0223453328461538 -0.0159775127249231 -0.00483850687253846 0.000167089730769231 -0.000153660384615385 0.0163404928538462 -0.0454903642615385 -0.000402436715384615 -0.0342563299307692 -0.00139565451615385 0.0144508857323077 0.0115917360815385 -0.0269881769450769 0.000513828234615385 0.0296580054707692 0.0256728308692308 0.0333726445415385 0.00555296610846154 0.0118021254384615 0.00708318298923077 0.00615815680692308 -0.0124803253846154 -0.0343561079792308 0.00161640758461538 -0.06610779061 -0.00177948256153846 0.0015913793 -0.00469200862307692 -0.0179833065846154 0.000174189538461538 -0.000407877461538462 -3.90199484615385e-06 0.0001691712 -0.00614756467384616 0.0171246373330769 -0.0104480011426923 0.013887673794 -0.00807127565692308 -0.0589938555330769 0.0131677687692308 -0.00153871307692308 -0.00671123630769231 0.00060277566923077 -0.032181805445 -0.0102822243769231 -0.00285125401461538 0.0129475608940769 -0.00396117615384615 0.0121464426094615 1.18919461538461e-05 9.25804169230769e-05 8.36132538461539e-05 -0.0324249169269231 -0.0288716970107692 0.000398953384615385 -0.00462681775615385 -1.3805755e-06 -0.0510904411620769 0.0239146643846154 0.00111699694615385 -0.0148533885461538 -0.0127858283692308 1.88831538461539e-07 -0.00695811190884615 -0.0391297228769231 -3.12776207692308e-05 0.000422744930769231 0.000184017265384615 0.000215576769230769 -0.00216901852461538 -0.000116316320769231 0.00146637517153846 -0.0166058937153846 -0.0247528245523077 0.0157891300238462 0.0125891495961538 -0.000739443946153846 -0.00489422339461538 -0.00956920195153846 0.000668897415384615 0.00373662950915385 0.0464891008538462 0.0122494076923077 0.0291407978969231 -0.0286475490184615 0.00110780907692308 -0.000139227856923077 -0.000514406492307693 0.0228961234384615 0.00434056673846154 0.00493558017153846 -0.0107066790915385 -0.0634193000207692 -0.0424871475594615 -0.0416038703 0.000922271007692308 -0.0620535116384615 0.0144482934384615 0.00607030805384615 -0.0410538583002308 -0.02940727037 0.0118657981846154 -0.0223113863684615 -0.0392788473446154 -0.0196358457565385 -0.0119267083061538 -0.00188201001538462 0.0220505323715385 0.0434178407446154 0.0346931739515385 0.0173955243876923 0.00188469710169231 -0.000489342884615385 0.0246256836846154 -0.000503003930769231 0.0211610269137692 0.0124088505625385 -0.00479106863361538 0.00647141657938461 -0.0116424754287692 0.0145452973823077 0.000392810794615384 -0.0363139288461538 -0.0147474526993077 -0.0403177365724615 -0.000157611353846154 0.0180857045 -4.69100258461538e-06 -0.0206732053538462 -0.00241323299846154 -0.000414446815384615 -0.0115603672230769 -0.000225370481769231 -0.0155944643116385 0.00659999536538462 0.0222427765123846 0.0121782054092308 -0.0196875325793077 -0.0303954295353846 -0.009853979644 -0.117173093053077 -0.00635038574615385 0.0100870983846154 0.0140517831538461 -0.00441366792307693 0.0473977168384615 -0.0771313163 -0.0368539243846154 0.0371404431707692 0.01936672404 -0.0215167452686154 0.000187690857692308 0.00221553686846154 0.0156367205307692 0.0183569376084615 -0.000392609061538462 0.00486152746153846 -0.0307342210904615 -0.0104967639167692 -0.007977602991 -0.00969400783562308 0.00983745186153846 -0.0195344816053846 0.0227632834076923 9.50423961538462e-05 3.03808461538462e-05 -0.00794631908461538 -0.0197373443384615 -0.0765552189261538 -0.00534960053846154 -0.00868254096 -0.0139379397023077 -0.0337257847501538 0.0142067341692308 -0.0334113465557692 0.0135865746853846 0.0159377616784615 -0.000261498338461538 0.00769731914684615 -0.033664805 -0.0594904407 -0.0461321005330769 -0.0204485670949231 0.0258243066730769 0.000875933692307692 -0.000592136900000001 0.00640379042923077 0.00656591715501538 0.00649150920769231 -0.00680258753346154 0.0105464887661538 0.00775459683153846 0.0373935854153846 -0.00708890146153846 0.0237642451715385 -0.0240464010676923 0.0230740060384615 -0.00677650645815385 0.038322909775 -0.000227259846153846 0.000280647518461538 0.0293010078153846 -0.0461688751292308 -0.000336830230769231 0.00989799571769231 -0.0386459567 -0.0122917531929231 0.0141841767007692 -0.00273728614615385 -0.00280548928076923 0.0558905254746154 -0.02010045802 0.0366176727738462 -0.0104608317692308 2.82791353846154e-05 0.0669421673492308 -0.0344352155923077 -0.0380340742076923 0.00525568339353846 0.00456977851538461 -0.00672544714384615 -0.0685854746056154 -0.0220325781803077 0.00033936226 -0.00801124118461538 -0.0582244661538462 -0.00630136327692308 0.0227873107161538 0.0193741417384615 -0.000308796592307692 -0.00167056698792308 0.00628883872307692 -0.0105128230846154 -0.0182807038169231 -0.0776857198846154 -0.0111411091569231 -0.0110581430846154 0.00809599378923077 0.00931854423076923 0.0164497714683846 0.0207023062369231 0.0176286416776923 0.00154509826153846 0.0196227903518462 0.0130142028769231 0.0152609906923077 0.00172563416461538 0.0391272669580769 0.0101100262446154 0.0163698142290769 0.000637859313076923 0.00140741284615385 -0.0370053923832308 -0.0407078257846154 -0.0136692677230769 0.0405785678076923 0.0200674155207692 -0.0125715647615385 -0.00604536821754615 -1.47511569230769e-05 -0.0192441192323077 0.00908490243846154 -0.000407013003538462 -0.00255714 -0.0214789662123077 -0.0261136499415385 -0.0119254221822308 0.0181536260846154 -0.0244142041617692 0.0241891831153846 0.0190325239492308 0.0116030532692308 0.00156394909230769 -0.000436664531538462 0.000610046943846154 0.01792154995 -0.0213913789615385 -0.00950632414230769 -0.00296145944615385 0.00141225190615384 0.0377611072955385 0.000173460923076923 0.000921797326923077 0.000532890823076923 0.0134562939230769 0.0328958001896154 -0.0171088141538462 -0.00139995923023077 -0.00134785674123846 -0.0504698003169231 -0.0142169087681538 -0.00803058123615385 0.00551204033130769 0.0220142761874615 0.00644331552153846 0.0405846797692308 0.000606687036923077 0.0328588099361538 -0.0475398361384615 0.0150082162489385 -0.0315176767953077 -0.0405787911325385 -0.00466212076923077 0.0347603228923077 -0.00315384450615385 0.00694441413076923 -7.65146153846154e-05 -0.00934333422307692 -0.00365654925692308 0.00415189481269231 -0.000146578770692308 0.0294727503784615 0.0215381245 0.000103369278461538 0.00471549492638462 0.0128042325118462 -0.00281321370230769 -0.0185500294656154 0.0393975758238462 0.0103469948070615 0.0359223057384615 -0.0295277345476923 0.000815665176923077 -0.0139308050769231 0.0338134964246154 0.0117031331792308 0.0139239210657692 -0.0274359627715385 0.00675605540615384 0.0246246749561538 0.000697926576923078 -0.0185697444376923 -0.0537226573076923 -0.0124833696896154 0.00750382756076923 -0.00399554606263846 -0.0368412334838462 0.00125839296923077 0.00372019108769231 -0.0167080380384615 -0.0116624621412308 -0.00837084583846154 -0.0315418090907692 -0.000450817230769231 -0.000141634253846154 -0.00580615645307692 0.00931689400769231 -0.104177600470769 0.0114983588523077 -0.0140876899461538 0.000105594238461538 -0.00450753519230769 -0.00308008548461538 0.00495427180769231 -0.0249656797769231 0.0030039758 -0.0187627321530769 0.00975325423923077 -0.00693124918792308 -0.00460757573846154 0.02529251246 -0.0151888412976154 0.0796472618676154 0.00248405400615385 0.000918344199538461 0.00117340452307692 0.0551690206384615 -0.00228652894615385 -7.96298615384615e-05 0.0390183000436923 0.0199113347323077 0.0137687330292308 0.04141370195 0.00776994454076923 0.000163272069230769 0.0337678324307692 -0.00894012330246154 0.00264789875769231 -0.00854748032615384 0.0173588122282308 -0.0232363698461538 0.0345311180153846 0.0101714568992308 0.0152444564242308 0.0370398337538462 -0.0935444608153846 -0.0353742403218462 -0.0128321252384615 -0.0131131473638461 0.000708628085384615 -0.00738226176153846 -0.0231892206923077 -0.00620689460769231 0.000220867515384615 -0.0295071107984615 -0.0188511142169231 -0.0276877732869231 0.0110854320153846 -0.0370564221769231 0.0159452417115385 0.0143810209776923 -0.0677872359461539 -2.19452523076923e-05 -0.0170065089230769 0.0239306936302308 -0.0284901907338462 -0.00665010379230769 -0.00700445970461538 0.0204365502809385 0.0426450412353846 -0.0140299239724615 0.0211413068115385 -0.0440622505072308 -0.0500481475846154 -0.0176737937692308 0.000351863383076922 -9.12306538461539e-05 -0.00433623821846154 0.0219213933213846 -0.0211001149846154 0.0363988164692308 -0.0216120763923077 0.0123055022307692 -0.0221128910076923 0.02435639999 -9.73965076923076e-05 -0.000102260307692308 0.0124157768461538 -0.0353294265676923 0.0272118981910769 -0.0239187811646154 0.0122688109230769 -0.00367670729461539 0.0240699447244231 -0.0346288314716154 0.0151710034181538 0.00152886512307692 0.0185198538071538 0.0308249994615385 0.031579754613 0.0106535273294615 -0.000279091330769231 -0.0360219141523077 -0.00884903276923077 -0.00730597828692307 -0.0260409541923077 -0.0134456584789231 0.00238152736923077 -0.0146103968661538 -0.00741435448146154 0.000327451638461538 0.000146945061538462 -0.0213904261561538 0.00723015760384615 -0.0114296672084615 -0.00293178113838462 -0.0137301658930769 0.00817907082307692 0.00710609372138462 0.000135425023076923 -0.123446041902308 -0.0478108416692308 -0.0130186292153846 -0.0232621553223077 0.00470559391230769 0.0174026842615385 -0.000316683409230769 0.0089756905 0.0128584813269231 -0.0439960645553846 -0.000232877738461538 -0.007749963257 0.0209502454999615 -0.00377891275230769 -0.0133450983253846 0.0179790948 0.000112674486153846 0.0140681488353846 -0.00637823184615385 -0.0180756530758462 -0.00626767444923077 -0.0181309221238461 -0.00484120278538462 0.00030459233846154 0.000165206376923077 -0.0210086852230769 -0.00466146492307692 -0.0188280681076923 -0.0217648929184615 0.0114858914846154 -0.0113926154615385 -0.000382303669230769 -0.000443608876923077 -0.0117068195984615 0.000376715607692308 0.0106791094307692 -0.00603302105384615 -0.0408789883446154 0.00518978055307692 0.0162674615461538 0.0296128855892308 0.00457891423846154 -0.000187740515384615 0.0198652718461538 0.00462544947307692 0.0139201201961538 0.0335309314984615 0.00984469741615384 -0.0207792957384615 -0.0142858985230769 0.00806728876584615 -0.00358822976923077 0.0215063395384615 -0.00478900466692308 -0.0169886776326185 -0.0435640369184615 0.00598038852076923 -0.0768870899307692 0.03868334228 -0.0121881973123846 -0.0716826851554931 -0.0163040007384615 -0.0140070410538462 0.00150367929230769 -0.0215080529538462 0.000144093923846154 -0.00227174649230769 -0.00173234425 0.0745717348538462 -0.0162712376615385 0.000643612418461538 0.0191338580623077 -0.00371337185230769 0.00945810063076923 -0.00172499056469231 -0.00183484097692308 -0.0354895549661539 -0.0111382278461538 0.0149763208769231 -0.0355268726326923 -0.0141997935753846 0.0472153861846154 0.00836864980615385 -0.0430493475153846 0.00366980163538461 -0.0206385902692308 -0.0109791744692308 -0.000266340938461538 0.00616709784615385 -0.000816197807692309 -0.0411987187469231 -0.0222903236138462 0.0185214427153846 -0.00301133666192308 -4.54281769230769e-05 -0.00345187383846154 -0.0118573774846154 -0.0160021915 0.000183740508923077 -0.00133107126153846 -0.00924843578 -0.0103807046692308 -0.00975307726615385 0.0365838546384615 -0.0163117407230769 -0.000148999357692308 -0.0132908659361538 -0.0396422576861538 -0.0138275808373077 0.00316399876138462 0.00971085979769231 -0.00733714903076923 0.0255750240623077 0.000253612615384615 -0.00840635495384615 -0.0383042617923077 -0.0423509352407385 -0.00123727738461538 -0.011322006 0.00230195668615385 0.0105433063846154 0.0185240977307692 -0.0180574007861538 -0.00320710515384615 0.00888286614230769 -0.0324565898307692 -0.0175203659447692 -0.00946650287384615 -0.00122611017846154 0.000757736363076923 -0.0402169006315385 0.0346710290984615 -0.00939320178461539 0.00382974655538462 0.00216083269230769 -0.0568968532053846 -0.0223302963169231 -0.0620739554123077 0.00433318796923077 -0.0141667116153846 -0.0183506058 0.00157250835384615 0.00136870591538462 0.00526842116846154 0.00210635668461538 0.0192932069530769 0.111827467483077 0.0505279239615385 0.0111508073846154 -0.00793200069923077 0.0103986560923077 -0.0362163345846154 -0.00124127846615385 -0.0446447308538462 -0.00672944376923077 0.000390223869230769 -0.0284457372153846 0.0249772065384615 0.0135555990107692 -0.0136103298769231 -0.0550564522623077 0.0123986416361538 -0.0344387742307692 -0.000889928123076924 0.00127661898923077 -0.000201571915384615 -0.0283137439923077 -0.0130144440838462 -0.00211238884615385 -0.00193906138461538 -0.0110973082269231 -0.0206460761769231 -0.0106878855076923 -0.00094451326923077 0.000243927124615383 0.00936863592923077 0.0112596859076923 0.0137806408723077 -0.0015345929 0.0129933449907692 0.00696312336923077 0.0806287409153846 0.0190715799061538 0.0140773160685385 0.0303588333338462 -0.00172377847307692 -0.0208171834142308 -0.00526091476692308 -0.000433337023076923 -0.0546360854953846 -0.0330614117123077 0.0102712467 -0.0275563326538462 -0.00117948161538462 0.0151508343692308 0.02076950023 -0.0302899238257692 0.00619291291961538 0.0512000792692308 -0.00918770475846154 0.00435675716615385 -0.0391881143923077 0.000922989 -0.00679040658461539 0.0191368032307692 -0.0426039646936923 0.00149158644769231 -0.0467362066253846 -0.000456584461538462 0.00627271867384615 0.00844072411538462 -0.0214744656313846 0.0018482404 0.00840652147692308 -0.01998681544 7.08367215384615e-05 -0.00943663384615384 4.41163181538462e-05 0.0307310862153846 -0.00736845692230769 -0.000425786338461538 -0.0162844165038462 0.0173878295469231 -0.00390116529746154 0.0128269474615385 -0.0199898003923077 0.0142192918874615 -0.0187556301814615 0.00135471581384615 -0.00313894852076923 -0.0368200831923077 0.0200984859646154 0.00121314808461538 0.0110911844913846 0.017091918575 -0.00724996234307692 -0.0364948303230769 -0.0427518637230769 -0.0515620836615385 -0.0324786040184615 -0.00749642387615385 0.00893505702769231 0.0157960384492308 -0.000353888136923077 -0.0791846288769231 0.0355506328333846 -0.0333339001607692 -0.0127371433153846 0.0306875569461538 5.21326976923077e-05 -0.00544242592307693 -0.0492557866153846 -0.000445582035384615 0.000267422361538462 -0.0147894296538462 -0.0453583218384615 0.00617808518461538 -0.00340136626923077 -0.0246928869615385 -0.00989814792307692 -0.00119342069230769 0.0392174389707692 -0.00378588466923077 -0.00847092011538461 0.0287687068823077 0.00809079252292308 -0.000346967644692308 -0.0162382134946154 0.0152957190446154 0.0106653837384615 -3.38641538461538e-05 -0.0141684371368462 -0.0144510111523077 0.00454278472992308 -0.00350115000192308 -0.000462029392307692 0.0167110093076923 -0.00453517812461538 0.00921937169153846 0.0153988538461538 0.0195857302153846 -0.0229632899538462 -0.00105649523384615 -0.0347939400230769 -0.00525213734846154 -0.0548574408492308 0.0193048360248692 -0.0221185658061538 0.0172111555923077 0.0640832579482308 0.00988191038 -0.00277454713846154 -0.0168546413846154 0.000373272803076923 -0.000841362517615385 -0.00823800370461539 0.000392644630769231 0.000334657023076923 0.0151701713769231 -0.0337573117392308 -0.00787222339846154 -0.0668720721487692 -0.00151039100461538 0.0176745328384615 -0.0343971747036154 0.00974632195692308 -0.000255596461538462 -2.03223692307692e-05 -0.0262530509153846 -0.0160488674692308 0.0264929361215385 -0.00932023585246154 -0.0420586752053846 -0.0269674088484615 0.00413870406230769 0.0153185433185385 -0.00950009251153846 -0.032055130575 0.00481613565230769 -0.0402581384615385 0.00831237564153847 -0.0114147538461538 -2.34162461538462e-05 -0.0309905049307692 -0.0486692357461538 0.0399518976923077 0.00649360284615385 0.0150712279769231 0.0102849172769231 0.00990722513846154 -0.0184784424523077 -0.00247190778615385 -0.0533082677307692 0.000380728576923077 0.0221315145384615 0.0199342126461538 -0.0399608090607692 -0.0485975357538462 0.000364817838461539 -0.0140945307084615 -0.0165636664346154 0.0281802798330769 -0.000443552923076923 -0.00785613941692308 -0.0405567352 0.00179298753846154 0.0167708910230769 -0.00365000547384615 0.0100920691715385 -0.0502837807330769 -0.00119600279230769 -0.0553750292756923 -0.0124328680846154 -0.0248169770461538 -8.13025846153846e-05 -0.0116346306153846 -0.00851862092846154 -0.0410186153615385 -0.0102727011 -0.0219721382461538 0.000295046024615385 0.00806795147692308 1.18228999999998e-06 0.00429688651461539 -0.00603173810461539 -0.0117698328153846 -0.0167481394538462 -0.0060526035923077 -0.0441162522776923 -3.44706615384615e-05 0.0236187050538462 0.0233551153076923 0.0295041730769231 0.00308306893538461 -0.0380334942692308 0.0147483209776923 0.0155504436230769 -0.0300106273069231 -2.15585538461538e-05 0.0121321017461538 0.0383279278442308 -0.0477286443153846 -0.0169179407692308 0.00140627865107692 0.0143060303230769 0.0421865730964615 0.00276912559230769 0.0125777321153846 0.0179548243846154 -0.0116285295807692 0.0188636173369231 -0.00796385184923077 0.0306266214076923 0.000374260131538462 0.00477908416769231 -0.00527353487692308 0.0579877634667231 -0.0417879555961538 -0.0118712464807692 0.0679429575807692 -0.000326680238461538 -0.00737472109538462 0.0606137925846154 -0.0282246958438462 -0.0100420859949231 -0.00749345617692308 -0.00416499072769231 0.0137433939991538 -0.00595325239230769 0.0231782806612308 0.0240959502384615 0.0183904673784615 0.0227466161731538 0.00514294838 -0.0656263573913846 -0.0612941446653846 -0.0181725393815385 0.0681273538973077 0.00751256699538462 0.00591778098923077 0.0125167951423846 0.0079462057 0.0669375578899231 0.0201535969692308 -0.0266105670314615 -0.0176350418192308 -0.000869196292307694 0.0385733412369231 0.00566630309538461 -1.02156569230769e-05 -0.00560818852153846 -0.00136587318461538 0.0263222847084615 0.0241111041153846 -0.0134165583076923 -0.0177832325923077 -0.0282498657646154 -0.0111956820769231 -0.000182398637692308 9.11405230769231e-05 0.0161222967307692 -0.00631605027153846 0.0237571710753846 -0.000702283753846154 0.0418824647461538 0.0167753631384615 -0.00693519727976923 0.0237061056617692 0.00982387685384615 0.000145273670000002 0.000221091169230769 -0.00638743299923077 0.0127263741734615 6.81463353846154e-05 0.0103496840253846 -0.0118560842307692 -0.00074196794053846 -0.0310496223476923 5.17272407692308e-05 -0.000133515829230769 0.0292326768123077 0.00672824384153846 -0.0410327066292308 -0.00361743297307692 0.0092943384 -0.00340009172307693 0.0342883246461538 0.00344373933846154 -0.0234053717261538 -0.0122481201538462 0.0185889036936154 0.0224114324769231 -0.00428709762307692 -0.0290019332853846 -0.0291999670976923 -0.00581907725574615 0.00433447386153846 0.0191466539730769 0.00283126176923077 0.00252289010692308 0.0401730840092308 -0.0292361369461538 0.00353803611538462 0.0106672985769231 -0.0120265078376923 0.0193337581407692 -0.00145798846 0.00946387269230769 -0.00401382757692308 -0.00165203724615385 0.0244658006838462 -0.0061016883076923 -0.00862482804615385 0.00304048039230769 -0.00683585107692308 0.0184802835187692 -0.0223023854511538 0.0176050126407692 0.00743090432430769 0.0139857269769231 -0.0166951246923077 -0.000875372138461539 0.0105811884238462 0.00481774401323077 -0.0738782420930615 0.00352092732230769 -0.015718946058 0.00133862562307692 0.000472977076923077 -0.000620675613076923 0.0160559488461538 0.0422640087171538 -0.000119820516692308 0.0212321002414615 -0.0121198749 -0.0382348950384615 -0.00452895462384616 -0.0170095281446154 -0.0800675185230769 -0.0667919576669231 0.00289919596923077 0.000338135692307692 -0.0159576891245385 -1.58680115384615e-05 -0.00369978101153846 -0.0220693459283077 0.0242213361538462 -0.0171996384461538 0.0376536524770769 0.0153937396838462 -0.0211534703215385 -0.0152781431230769 -0.0565189384464308 0.0182941403076923 0.000672878495384615 0.0135016842307692 -1.15832846153846e-05 0.00595770157923077 -0.00790575948923077 -0.0003407228 0.0276468606515385 -0.000952268761538462 -0.0387575736615385 0.0123647960407692 -0.0407084292623077 0.0218804874091538 0.0347721438438462 -0.00822783834615385 -0.0128537829561538 -0.0383360158931539 -0.034713037541 -0.000728485415384615 -0.008519916756 0.0122033736507692 -0.0259148193069231 0.000433563584615383 -0.0374937197615385 -0.035802002 -0.0298163434666154 0.0276599062671538 0.00840258829846154 0.000323610769230769 -0.0496137158953846 0.0136337203438462 0.0373158942384615 -0.000172766579230769 0.0102007717692308 -0.000339360876923077 0.0191220829692308 0.0003392068 -0.0262393763076923 -0.0161566961607692 -0.0415287466153846 -0.00392784336153846 0.0309927090076923 -0.0248863717692308 -0.000325936023076923 -0.00326357794538462 -0.0538086707692308 -0.0192742407753846 0.00261427861 0.026549283 -0.0180495626207692 0.00840597957230769 -0.0110240322661538 -0.0200438667230769 -0.0268858880873077 -0.00886790130769231 -0.0118033795692308 0.00609904084615385 -0.0550803519646154 -0.0214334889076923 3.15805384615385e-05 3.14541007692308e-05 0.0100576217230769 0.000787480923076923 0.0149008516584615 -0.0450837420769231 0.0293838664692308 -0.0176647258907692 -0.00372960180076923 -0.00526507115384615 0.00300485411538462 -0.0236135865161538 0.00918066299076923 0.0646456289030769 0.000409962307692308 8.86596923076923e-05 0.0122975135538462 -0.00934456063846154 0.0232715564 0.0074186403 0.000347111703076922 0.00731309538384615 -0.00323625871538461 -0.0443653175307692 -0.0604783345 0.000687301461538462 0.00378493822307692 0.0227054234615385 -0.000192581961538462 -0.0122138822461538 0.0145857668461539 0.0107645208 -0.00438981042307692 0.000457656653846154 0.00112905537692308 -0.00719619533538461 -0.0367249176861538 0.00941097779230769 -0.027445755373 -0.00317471888538462 0.0159860519384615 0.0236750709461538 -0.00286374220261538 -0.0457972012307692 -0.0495965279846154 0.00844246153846154 -0.0332012490076923 0.0668932521692308 0.000674470295384615 -0.0202277946730769 0.000121635265384615 4.543289923077e-05 -0.00436262104592307 -0.000577730344230769 0.00215826143076923 -0.0182875833469231 -0.0147090656546154 0.0149153326246154 0.0603499765392308 0.0580157352692308 -0.0882112560307692 0.0174730934138462 0.0243261559 -0.0156256761269231 0.00111577241615385 0.0581295968076923 0.000655835523076923 -0.00655336871076923 -0.000548932615384615 -0.000903058138461539 4.25485130769231e-05 0.0134677221615385 0.0214810256406154 -0.0483579757846154 -0.000137642846153846 -0.0158344374 -0.03377334766 0.00395045941769231 0.00210857983961538 -0.00031020132 -0.0252758924892308 0.00934384564615385 -0.0375279217173077 0.00316481668461538 0.0104291397076923 0.0126717742584615 0.0258531263869231 -0.000136006153846153 0.000167051942384615 -0.00639096137615385 -0.00118457979529231 0.0370025346492308 0.00360743884278462 0.00156022943076923 -0.00392285447684616 0.0361059634715385 0.0182338323530769 0.00486277829153846 -0.00653676288307692 0.0124519420753846 -0.0127989958692308 -0.0235779048230769 -0.0249370866230769 -0.0193042495538462 -0.0246401129524615 0.0112086420653846 -0.0223400504384615 -0.0291260326438462 0.0147688748369231 -0.00912040907484615 0.0171688025347692 0.0133790183492308 -0.00436093623615385 0.0223493497923077 0.0182029619761538 0.0223259901435385 0.0408214224146154 -0.000366202576923077 -0.00378937169230769 -0.0855156114769231 0.0136186810040385 6.80818923076923e-05 -0.000772279838461537 -0.000198248100769231 -0.0573213013953846 -0.0606675830307692 0.00751115883153846 2.76296215384615e-05 -0.0162957816923077 -0.00534519796923077 0.0479249869076923 0.00415277393538462 -0.0212812393276923 -0.0113552712107692 0.0222173971946154 0.00933718411538462 0.0348339221269231 -0.00636812007307693 -0.00334457561615385 -0.0141862675761538 -0.0137455985615385 0.0380343500384615 -0.0345843413076923 0.000693882877692308 0.000990535384615385 0.0135094445058462 0.0216267817992308 0.00350862584538462 -0.0152526674815385 -0.00644237968561539 0.000333525538461538 0.0167473297769231 0.00258820500769231 -0.0203132409449231 -0.0137582801692308 0.000204708769230767 -0.0346893611292308 -0.00988395011538462 0.0574248220538461 0.000603574049230769 -0.0280003555519231 0.00439744477692308 -0.0142765756392308 0.0333986308500769 0.00502970809230769 -0.0251176177384615 -0.0257727232615385 3.47061784615385e-05 -0.00635338846153846 0.0294316933238462 -0.0288446114961538 -0.000942378712307692 -0.0218969504530769 -0.0115623170165385 -0.0326446603615385 0.0176250169650769 0.000106646956923077 -0.0269402219153846 -0.00108330344307692 -0.00891805778461538 0.00968584643846154 0.0140938522202308 -0.000324152934615385 -0.00857318952461538 -0.0207527973945154 0.00631870607692308 0.0165875665538462 0.00749705061538462 -0.000140031784615385 -0.000196017130769231 0.00259332469307692 -0.000237602569230769 -0.0201387156261538 -0.0255367593076923 0.0766461489615385 0.00443792949230769 -0.0120287730721231 -0.00042127470584615 0.0187952593853077 0.0094240898 0.0103411066967692 0.0131379808153846 0.0222546633846154 -6.35082307692308e-05 -0.00318305890769231 -0.000343664823846154 -9.00353430769231e-05 -0.00153581991538462 0.00571622121538461 -0.00829212776923077 0.00101526938461538 7.37177423076923e-05 0.0170486636923077 -0.0146569344030769 -0.00726397863384615 8.39333846153846e-06 0.0107766424076923 0.000140409546153846 0.0162100678230769 0.0182638478984615 -0.0127176453773077 -0.00802862124792308 -0.0158314327792308 0.0161436840490769 -0.0119199966738462 -0.015535041 0.00138766450853846 0.0459426061161538 -0.0323088860075385 -0.0174765135323077 0.000364533333153845 -0.0185858191107692 0.0492193776307692 0.0180827105953846 0.000333157688461538 0.0293266154430769 -0.0151848915546154 -7.28850538461539e-05 -0.0346907591615385 0.00180655814615385 0.0145881446384615 -0.0338937056923077 0.000566183774076923 0.000458433823076923 0.0368436743748462 -0.0147884958465 0.0433173815 0.0592874251538462 -0.0213312182407692 -0.02413705721 0.000716180775769229 -0.0387382109384615 0.000140740604615379 0.00415530562384615 -0.0247688073 -0.00100967916384615 -0.00835559046153846 -0.0497608544615385 -0.0188452300561538 0.0158836195538462 -0.00424650566153846 -0.0404512675781538 0.0126005975230769 -0.0232455783807692 0.0192426296461538 -0.0201886802592308 -0.00620763642307693 0.000867163321615384 -0.00538005991538462 -0.0174214045753846 -0.0441848981992308 -0.00740495188461538 0.00576895681769231 -0.000709470754615387 0.0367298336076923 0.0559153741823077 -0.000375294092307692 0.00535104224076923 -0.0304920495953846 -0.0243751327230769 0.00502019823907692 0.0127878686146923 0.0459043762646154 -0.0184811176476923 0.0422811517361538 -0.0347058960315385 0.0201038408784615 -0.0274492623923077 -0.019891948144 0.0431815422669231 0.0119837370923077 0.0449368975623077 0.0168699304923077 -0.00435406500769231 0.0472371815923077 -0.00369248703076923 0.0313865198176923 0.0327679270384615 0.0261500877030769 -0.00638265499230769 -0.00687107283076923 -0.0247374113849231 -0.000181572169230769 -0.0210012507684615 -0.0867752739230769 -0.00132440240892308 0.00101456368461538 0.00980358938461538 -0.00127776906923076 0.0296511280846154 -0.0305621688876923 0.00795231105384615 0.0277005688261538 0.0767889561461538 -0.0468316442276923 -0.0209206569487692 -0.0276435481153846 0.000311119419230769 -0.0245494133222538 0.0334592296715385 0.0195558515307692 0.0140088812423077 0.0205152328546154 0.00753747028923077 0.0306165697569846 0.0324930630846154 -0.0136624970215385 0.00922872341307692 -0.0206094923761538 0.00132232196692308 0.00831125557 0.00660873745130769 -0.00114639432792308 0.0498034276207692 0.00681515631538462 -0.0515709373761538 -0.0156027065076923 -0.000551160023076923 -0.0229645935538462 0.0244718444305385 -0.0355652675153846 0.00309755076923077 0.0112777017 0.0127237408046923 0.000124252761538462 -0.0350125746776923 -0.00647560638461539 0.000845689069230769 -0.0292170506307692 0.0107631787076923 -0.0214842041692308 0.00727453365307692 -0.00436155375307693 0.00382516653846154 0.00295563453384615 0.0277005413769231 0.0283865451107692 -0.0430736102959769 -0.0182955063230769 0.0316952117438462 -0.017004988279 0.00143258149453846 0.00714775227076923 1.45572923076923e-05 0.0104787891076923 0.000325846715384615 0.00208449881538461 0.000448386203846154 0.0014703454 -0.00254865873153846 0.00590139542923077 -0.0159176117538462 0.00620327930769231 -0.00869292653861539 0.0402722740361538 0.00823770576542308 0.00727468146538462 -0.0180097930569231 -0.0611132307692308 -0.0464825702538462 8.65301438461538e-05 -0.0117558174732308 -0.000148864860769231 -0.0142615137230769 0.0179338717753846 0.0198421607238462 -0.00603526218461539 -0.0610547569384615 -0.0267592569761538 0.000159926461538462 0.0107190196961538 -0.00795072001892308 0.00749067172910769 0.0310792059766923 0.00996168376165154 -0.0410605354823077 0.0193583354769231 -0.00890282038615385 0.000465703853846154 0.0178993403576154 -0.0289984342215385 -0.0179439112692308 -0.00681203599230769 -0.00018046013 0.0238899171615385 -0.0251212123615385 -0.000769943530769231 0.0201094792538462 0.0200771875538462 -0.0122875941 -0.00169621732307692 -0.000104591020846154 -0.0228056872 -0.00517710276153846 0.00103319676893077 -0.0437378285277692 0.00774074703076923 0.00478211466923077 0.00774893936692308 0.00957438319769231 -0.0179467000271538 -0.0274691544492308 0.00158409699076923 -7.04427230769231e-05 0.0137188126392308 0.000219266132307692 -0.0220397676956154 0.000323333823076923 -0.0185897648284615 0.0203979605769231 0.00701344714153846 -0.000145949392307692 -0.000147589920153846 -0.000245607253846152 0.0153133961969231 -0.0217717890769231 -0.0193135964207692 0.0101094864 0.00676298080538462 -0.0123842452428546 0.0449926090057692 -0.0222809175461538 0.00118787702769231 0.00107062909230769 0.000272280961538462 -0.0014155808 -0.0596609730076923 -0.00887030293076923 0.00171342962307692 -0.0115053509230769 0.0230035550076923 -0.01822616591 -0.000253950346923077 -0.00024323459230769 0.0163425509230769 0.0157933980538462 0.00888342621538462 -0.0160334521896154 0.00569543010769231 0.0164792527807692 0.00777302728461538 -0.0489119811538462 -0.00380803083176923 0.00784291539 -0.0226173424 0.0144675539384615 -0.0287769718923077 0.0523575898230769 -0.0209090909843846 0.00413258259638462 0.00942238316769231 0.0117841379782308 0.0120655603176923 -0.00692563443076923 -0.000592453947692308 0.0119975210230769 -0.00596563181538462 -0.0439916129076923 0.00647226587692308 -0.00853657069046154 0.00420436587061538 0.0036158129276923 0.0253641985353846 0.0472230892459231 -0.0647326850615385 -0.000497908261538461 0.00469254318461539 0.0182864138538462 -0.00780662255384615 -0.0311861740184615 0.0271387289915385 -8.36203069230769e-05 -0.00537094791369231 0.0109332434153846 0.0397288542284615 0.00402499940769231 0.00497132732307692 4.82816538461538e-05 -0.0790628485153846 0.0215495982246154 -0.0306430411467538 0.0381738797184615 -0.0404849767692308 -0.0227356286445385 0.000931876992307692 -6.48283692307692e-05 -0.0366678863964615 0.0164872850115385 0.00579297119230769 0.0340448532384615 -0.0333115987692308 0.00663088938461538 0.0144595902946154 7.72461538461539e-05 0.000341113584615385 0.000221679134615385 -9.15952092307692e-05 0.0332240118853846 -0.00685476796615385 -0.0102513065292308 -0.0251380863830769 -0.00551541602607692 0.0258275385538462 0.0403770601230769 -0.0268078289769231 0.0262716807546154 -0.0228563424923077 -0.0522301700176923 0.0120472984615385 -0.0210722359107692 0.0148940049538462 -0.00235629055384615 0.00229784620730769 -0.0132108539538462 -0.0406879571538462 -0.0680722932090769 0.00491948042307692 -0.0151648308723077 0.0318820995461538 0.00101689441538462 0.000136716546153846 -0.0390600878692308 -0.0646189270769231 -0.00275904997538461 0.0176252006915385 0.0368084340492308 -0.0388382409169231 0.0211629652 -0.0396098014684615 -0.0218425124461538 0.0092408705 -0.0102514969230769 0.0280031971692308 0.0330150269259231 -0.0645608375230769 -0.0170530604923077 0.0265367191792308 0.02553527779 0.00462089766276923 -0.0169577931553846 0.000592907676923077 -0.0217075941846154 -0.00593676092307692 0.0102706816153846 0.0246475676384615 -0.0341949295615385 -0.0075195368823077 -0.0163739773076923 0.0159374032307692 0.0004428371 0.0438874975515385 0.0142833010384615 -0.0139107236253846 9.33567376923077e-05 0.0227491817910769 -0.0196884521753846 -0.00407255359661539 -0.0720366732946154 0.0318364386884615 -0.0167273411038462 -0.00641296582 -0.0162892211693077 2.23422538461538e-05 -0.0192434147430769 -0.000857529769230769 -0.0233499149161538 -0.0363224560615385 0.00506897315384616 -0.0271452046830769 9.22018053846154e-05 -0.0450014774292308 0.000956145361538462 -0.00382274738384615 0.00129251415384615 -0.00310083131623077 -0.00583175910769231 -0.00166221046153846 0.000130683384615384 0.0375676890684615 -0.0396446042661538 0.0220626726723077 -0.0286183512246154 0.0192179797676923 0.0189127003253846 0.00567960893769231 -0.00907575832538462 -0.00641528400769231 -0.0237358869851462 0.0107824133146154 4.52000615384615e-05 -0.0226868012684615 2.57754269230769e-06 -0.0295218976923077 6.43042076923077e-05 -0.0119746035369231 -0.100250013807692 -0.0442806897384615 0.0402866540546154 0.0124226912711538 0.0498793243546154 -0.00655324723076923 0.0233345949769231 -0.00146487434615385 -0.000237471861538462 0.0182117586064615 -7.32374692307692e-05 0.00128226992307692 -0.00469104024230769 -0.0234382473307692 0.0218611437938462 0.00624653338076923 0.0130968782461538 0.0324889400193846 9.79370446153846e-05 0.000434152527692308 0.0629035635608462 0.00570265521538461 -0.017517768288 -0.111082345128154 0.00334408393846154 -0.0177195598261538 -2.23188307692308e-05 0.0110399711692308 -3.52247769230769e-05 0.0137036460515385 0.00849175514230769 0.000146190730769231 -0.00374874584076923 -0.00176361530769231 1.55515384615386e-07 0.0144965976153846 -0.0298529143830769 -0.0211325038461538 0.00618048023615385 0.0586426745776923 6.04035153846154e-05 0.0106351331238462 0.0175578517542308 0.00545617086332308 -0.00603793213123077 0.0111550795569231 -0.0190869167462385 0.00398514476923077 0.00136531146923077 -0.0414296686923077 0.00563372576923077 -0.00107625136138462 0.0479948537915385 -0.00189030985307692 -0.00742284184615384 -0.0120477654715385 -0.000683971823076923 0.000108833038461538 -0.00194645810769231 -0.0123673914056923 -0.00332304011769231 3.78533967692308e-05 -0.00917723806923077 0.0194820266692308 -0.00995671382230769 -0.00336070899673077 -0.0278637380769231 -0.00826817916115385 0.0330257538030769 0.000111081146153846 -0.0256266125630769 -0.0473753439769231 -0.0214166313130769 0.00645448215392308 0.00590429090215385 -0.0597571461153846 -0.004017481492 0.0101423047738461 -0.0223794287153846 -0.00841692607076923 -0.108649572323077 -0.000506857876384615 0.0117834056738462 0.000122266138461538 0.00953553120615384 0.0002080621 0.000253563001538462 0.0520699469769231 -0.0182115123846154 -0.0463148010346154 0.00265733932307692 0.0251313936230769 0.0252349035538462 -0.0249253522453846 0.00252665114692308 0.0115201238330769 0.0113794501507692 0.0361854709015385 -0.0260869327115385 0.00277271701153846 -0.00901383641769231 -0.00651828511538461 -0.0802099649384615 -0.0671529432076923 0.00494432215384615 -0.0279142638615385 -0.01085129856 0.0253100600246154 0.000130632252307692 -0.0456271778076923 -0.0118481152369231 0.00760651592307693 -0.00153789206384615 -0.0301277658615385 0.00046358537576923 0.000507271539230769 0.000150983361538462 3.83059869230769e-05 -0.00847119201538462 -0.0207558202923077 -0.01593905991 -0.0262545265221862 0.00527160282230769 0.00204429160692308 0.0246968174539231 0.00974583889830769 -0.00443782382015385 -0.0110421572269231 -0.03042796701 0.0136758147615385 -0.000462232489230769 -0.133844318792308 0.0143873415992308 0.018087091947 0.0138372813806154 0.0812330617630769 -0.0223714841470769 -0.000100067100769231 0.00450377394538461 -0.0119030736980769 -0.0121928212535385 -0.0242458867692308 -0.0209024747461538 -0.0171206621453846 0.0103454458638462 -0.00398576720769231 -0.00625580908846154 -0.000169629230769231 -0.0266153385846154 -0.0265226512999231 0.0101289599607692 -0.000982951369230769 0.000250045166153846 0.00686500150230769 -0.00356610696230769 -1.84181130769231e-06 0.00635427493076923 -0.00427358481785385 0.0172941946846154 -0.0111144177307692 0.00251230384615385 -0.000912841430769232 -0.00419286359230769 -0.01578017833 -0.0679327850893846 0.0149700265070769 -0.03281806347 -0.0269833252153846 -0.0286713652307692 -0.00235907415384615 0.0202473632838462 -0.0488920391346154 -0.0177495325569231 0.00113755815615385 0.0492682138384615 -0.0691116247923077 -0.0241706619230769 -0.00264118516923077 0.00308231971538462 -0.0165656913238462 7.71043092307692e-05 0.00346032343615384 0.000156153369230769 0.0200731190161538 0.00904022880615385 0.00410612928461538 -0.00817638052846154 -0.000959784100769231 -0.0208343999030769 0.00278491741538462 0.0176908274205385 -0.00520555009407692 -0.0195048144530769 0.0159592812153846 0.00182195816923077 0.0454540175269231 -0.0153435780234615 -0.0390543790023077 0.0263281996746154 0.000344056666153847 -0.0414297734 -0.0771972838615385 -0.00852886861538462 0.00571778239223077 -0.0274824875538462 -0.0166778480176231 -0.0304233938346154 -0.01011158233 0.0146507735615385 -0.000579992780769231 -0.00172939046923077 0.000151112976923077 -0.0001853084 0.0520414768607692 0.0388100860584615 -0.00357997986153846 -0.0344779574260769 -0.0169928170509615 0.0230912546384615 0.00157109117923077 -0.00364453894615385 -0.0302505032115385 -0.0445355117692308 -0.00123423789230769 0.000176944292307692 -0.00936683811976923 -0.0232286865076923 -0.00782815537153846 -0.0124773320715385 -0.00103568269230769 -3.85061416153846e-05 0.0483633558238462 0.00969193439230769 0.0120943326461538 0.0114294745038462 0.0139085012846154 -0.0578831622030769 0.0133391449492308 -0.0456261336378462 -0.060144630815 0.0177844481692308 5.61715669230769e-05 -4.00336e-05 0.00578223420846154 -0.0507717557076923 -0.0369311493615385 -0.0447350399153846 -0.0436187138148462 -0.0166901891538462 -0.0555054144230769 -0.00774802668076923 0.0189835024153846 0.00288492807692308 0.00397421815384616 -0.0643113693769231 0.0365296520766923 -0.00101936971538462 -0.00609093235 -0.00239644546923077 0.0270069760076923 -0.0240300100646154 0.00437468210769231 -0.000220178802307692 -0.0152621913738462 -0.0412155895997692 0.0151676074723077 0.0168114378769231 0.000574042838461539 -0.0172441602438462 -0.00637651071538462 -0.00952413351546154 0.00805953585384615 -0.000774759174615383 -0.000516149184615385 -0.000202507592307692 0.00870032894107692 0.0221526929066923 -0.0460560684910769 0.00370250455384616 -0.00291871680923077 0.0442285147438462 0.00518982711246154 0.00440124401230769 0.000240361538461542 -0.0305065379461538 -0.00181457594846154 0.00171409804615385 -0.000436556915384615 -0.00140231706153846 9.77084615384612e-07 0.0456720000769231 -0.00168086417076923 0.0441957324769231 0.00711918931538462 -0.00231442833692308 -0.0183875700692308 -0.016911517197 0.00757086383076923 0.000208398907692308 -0.0143049291315385 0.0239043267846154 -0.000539397305384615 0.02651420179 0.000212463184615385 -0.0318235119961538 -0.0735587581769231 -0.0499302915461538 -0.000421144115384615 0.0035267630076923 0.000167408392307702 0.0011313171649923 -0.00271464279923077 0.00304936916923077 0.00531260570769231 0.011279627275 0.0188823761792308 0.0152061257849538 0.00561349398923077 0.0114043654893846 -0.0176893695 -0.0160508530721538 -0.0382162810684615 -0.000325228183076923 0.0142473065384615 0.0271017184076923 0.0312837567384615 -0.0298936991384615 0.0129159853569231 0.00423380449692308 -0.00353522593076923 -0.0138589635269231 -0.0326729200307692 -0.0304106641846154 0.0721954761538462 0.0170301930846154 -0.0366232054384615 0.0867537284 -0.00613886210769231 0.000854915971538462 0.0136520465973846 -0.000553407230769231 0.0517527690323077 -0.0260846286784615 -0.00217120261307692 0.0152881063769231 -0.03413029829 0.000241324 0.0110752284176923 -0.00142065646923077 0.00911424123846154 0.0110863236161538 0.00880551084923077 0.00608701729769231 0.0141032633046154 -0.0630929883023077 0.017486115 -0.00584866373846154 0.0109700677938462 -0.0459138178769231 -0.00374734094615385 -0.0116656214438462 0.00312249498692307 -0.0747368147484615 -0.00620265514307692 -0.0285719032953846 -0.00522473361307692 0.0114242029346154 -0.0429785158535385 -0.0216583858661538 -0.000384174815384615 0.0114607562768462 0.0205348024076923 0.0116222379401538 0.0155434286299231 -0.0899267190215385 0.000487480415384615 0.0266112266738462 -0.0269530251076923 -0.0401898736669231 -0.0396394639807692 0.0161885295853077 -0.0494432008298461 -0.000837694384615385 -0.000504302800769231 0.0108169256300923 6.52906153846155e-07 -0.0158675340376923 -0.00189761830276923 -0.00765951904153846 -0.0284433994153846 -0.00227442644007692 0.0194355676946154 0.0181047648384615 -0.0184904572307692 0.0590522785076923 0.0536617425469231 -0.00845150162230769 -0.0342424662307692 0.0604106015561538 -0.00307259359230769 -0.00636202902230769 -0.00420097875076923 -0.0372286244538462 -0.0104235774630769 0.0739662883538462 -0.00468935253846154 0.00520286621846154 -0.0200272768307692 -0.0259777402307692 0.0316832771538462 -0.00823243048461538 0.0141990962702308 0.00602517960615385 -0.000165258142307692 0.000962111961538462 -0.0136472837607692 -0.000269092553846154 0.0184228946423077 0.0773587946552308 -0.0335762316153846 2.3809085e-05 0.00677648406769231 0.00454850487953846 -0.0154668781556923 -0.0244883920510385 0.00137524323538461 -0.0107641187592308 0.0118415854176923 0.00507964605115384 0.0544826207769231 -0.000637270050769231 -0.001496675 -0.00217280755384615 0.0607063552230769 -0.0114330787006923 0.00138634 0.000223222461538462 0.0523342721 0.00589819028 0.00942070419230769 0.0221468836153846 -0.02624513602 0.0336646218923077 0.00452990671584615 -0.0637758088384615 -0.0138662594615385 -0.0631322077230769 0.00838413571230769 -0.0492644076430769 -0.0143735306923077 -0.0524753343384615 -0.0500677836864615 0.00110686716923077 -0.0129018318669231 -0.0687594283892308 -0.0209541400384615 0.00269025023538461 0.00794325132461539 0.0124870967751538 -0.00740502177692308 0.0176558193923077 0.0305071731346154 -0.0258648675230769 -0.000398991576923077 -0.00949063056153846 0.0148825132615385 0.00857883562461539 -0.00172295530769231 0.00773150191538462 0.0165936002230769 0.000570529976923076 0.0349660722 0.00339799542307692 -0.0185593805853846 -0.0194112687830769 -0.0315457462992308 -0.0101907720723077 2.86296761538462e-05 -0.00733040553846154 -0.0302228914615385 -7.76992307692308e-05 -0.00965334913 -0.018482703 -0.010258849 -4.29325461538462e-05 -0.0259150224461538 -0.00366492492307692 0.0109394279230769 -0.0235872788051538 -0.00841128767007692 0.00618995753076923 0.00439665923038462 -0.0303240075892308 0.0212147402092308 -0.0506173563076923 -0.000855286153846154 -0.0148563130069231 0.00646483213053846 -0.0393406386860769 -0.0519081057453846 -0.00274956742838461 0.0119043523 0.0281024044692308 0.0117820113076923 -0.0114391952324615 -0.0449365424592308 -0.0630385230169231 0.00744099112169231 -0.0148983525117692 -0.0232932692769231 -0.00973411230769231 0.0335534014615385 -0.000872830330923077 -0.00839031471615385 -0.0165176934707692 -0.0335226780738462 -0.0135158225686923 -0.0252690038931538 0.0102885482869231 -0.00729154692769231 0.0197778603769231 -0.00666429472038462 -0.00214698885846154 0.0148648759562308 0.0158165627076923 -0.00543578492307692 -0.008958064033 -0.0944659203230769 0.00240437765769231 0.0317415466653846 0.0154286440423077 0.00894183681538462 0.0160419215307692 -0.00690604482307692 0.0198278009769231 -0.00969259393692308 0.0233825902761538 -0.00541044976923077 -0.0383505422084615 -0.0769221947538462 0.0172211673 -0.0194806547098462 -0.0205465795230769 -0.0310641437153846 0.0337333581161538 -0.00756431784615385 0.0898049879103077 3.28589230769231e-05 0.0402174324961538 0.00149970565923077 0.0117796225384615 0.0181758518893077 0.0705755338373077 -0.0148954028685308 0.0496431935030769 0.0566316034461538 0.0177209648 -0.0613671461538462 0.000804163194615385 -0.00445836329230769 -0.0211398808325385 -0.0157266874692308 -0.0147673883714615 -0.0147923602307692 -0.00551782775384615 -0.0103330183846154 -0.00641953740615385 -0.000195156207692307 0.00186191993846154 -0.0435605562853846 -0.0251686379037692 0.0324239020361538 -5.40337e-05 0.0148618634153846 -0.0205228309307692 0.000447290043846154 -0.0314156646971915 0.00900311772307692 -0.0454984543230769 0.00021035252 0.00137763511807692 0.00244812695384615 0.0129662065331692 0.00498972008038462 0.00766103962307692 -0.00646333489230769 -0.00523502139230769 -2.91188507692308e-05 0.0172499238324615 -0.00210687924615385 0.00895276952461539 -0.0375057981769231 -0.00856987653846154 0.0169065706781538 0.00500239056846154 0.0141381026384615 0.0111166417892308 -0.0236202143561538 0.000499893076923077 0.00955573042692308 -0.0300326403076923 -0.00653110892307692 -0.0045838864 0.0161597398769231 -0.0193799338423077 -0.0180832265415385 0.0194798064969231 -0.0114754953692308 0.0132856327146154 0.00887628314615384 0.0380782847276923 0.000682108097615385 -0.0384922580153846 -0.0325516605595385 -0.0261408029230769 0.015197011456 0.0251465740076923 1.01021538461536e-06 -0.000368137226153846 -0.0130811394076923 0.00506598286576923 0.00379492893076923 -0.0510048132162308 0.0118808238646154 -0.0175528738917692 0.00277140946546154 -0.0204915536538461 -0.0223667139230769 0.0155267207486923 0.006737338075 0.0156762887538462 0.0144977016583077 0.0277308638153846 -0.0126024915076923 0.0493586345307692 -0.0252078301769231 0.0214092220007692 -8.87549538461539e-05 0.00592013105384615 -8.85023846153846e-05 -0.0168504843871692 0.0120485188092308 -7.46038461538496e-07 0.000341205930769231 0.0163488403230769 0.0340242158646154 0.0151935912846154 0.00154696546153846 -0.0923969996511538 -0.0528967272546154 -0.00442061725076923 -0.0434968951769231 -0.0441793577230769 0.0030725092 0.0159841385425385 0.00824076198461538 -0.0234385595476923 -0.0462214013713846 0.0111959996769231 -0.00764310676153846 -0.00961696592692308 0.0109745737061538 -0.0330768985826462 -0.0137261652784615 0.0257749993015385 -0.0176497737153846 -0.0250586258576923 -0.00732000266076923 -0.0192737701723077 -0.0162791940833077 -0.00209742272153846 0.00157906053846154 0.00281341589615385 -7.51708646153846e-05 0.00032378751307692 -0.0763255220769231 0.000668648215384615 0.0352461958692308 0.0246524603427692 0.0226453065230769 0.00271399766076923 0.06748303784 -0.0531435450061538 0.0299302040663077 -0.0418774349615385 0.00477823112615385 -3.52454115384615e-05 -0.020968636 -0.0256231756384615 -0.00618674854615385 0.000635910384615385 0.0309364416792308 -0.0183245828846154 0.000114407415384615 -7.93048e-05 -0.000342826090769231 -0.0225245570692308 -8.66257307692308e-05 -0.0383131322461538 0.0102590101461538 0.0151812167538462 -0.00794273638384615 -0.0155653644076923 -0.000204292051538462 -0.00176455104615385 -0.000145952143076923 -0.000661560646153846 -0.000117734484615385 -0.000262244938461539 0.0297251967846154 -0.00485627667461538 -0.0103045153846154 -0.000625863069230769 -0.0702461725384615 0.0142072513538462 0.0107200039672308 0.0533575714692308 -0.0134801391692308 -0.000606847275792309 -0.000321793859230769 0.000166238853846154 0.00831496230769231 4.70871692307692e-05 0.0226398322742308 -0.000204205777 -0.0193255580892938 0.0338962059330769 -0.0263149909053846 -0.0205375290592308 0.00015772601 0.0271965271606923 -0.0158013205307692 -0.0141855322892308 -0.000170796307692308 0.000968585592307692 -0.0140918071769231 -0.0292319610084615 -0.00327749432335385 -0.0210841601269231 -0.0601587185230769 -0.0366828080415385 0.0108358103353846 0.009180664219 -0.00311072897692308 0.0225757029 0.000789760207692308 -0.0336542491614615 -0.00825199207723077 -0.00848596916769231 -0.00496590740769231 -0.0167501552692308 -0.00618541153846154 -0.0118408356153846 -0.00128484734307692 0.0302494819538462 0.00991968317153846 -0.0201500828153846 -0.00597554578538461 -0.000615246307692308 0.0133311808076923 -0.00768191691538461 0.0198317019146154 0.00754732945476923 -0.0758538857898 0.0172556317030769 -0.0397097847230769 0.0565519038953846 -0.00939511900923077 0.0472310677123077 -0.00434346001307692 -0.0158825236923077 0.0267336525307692 0.00230156291538462 0.0266204240615385 0.000593552684615385 0.0167018011930769 -0.0287478907769231 -0.0151784479076923 0.0150502818384615 0.00915063813923077 -0.00438668507230769 8.49734923076925e-05 -0.0108568275458462 0.0309911657923077 -0.0307526511153846 0.0367124526525385 -0.00528187158461538 -0.0304329420153846 -0.0294206000615385 0.00416126066923077 -0.04899148678 0.0140745547615385 0.00259303721538462 -0.000142510944615385 0.0169157969846154 -0.0256566333230769 0.0193727518936923 -0.0330045753898308 -0.00989906225053846 0.0143924944803077 -0.0211238067692308 0.0137638412907692 0.0105840732307692 -0.0744494416615385 -0.0289877644775385 -0.000411927251230769 0.00323240915384615 -0.000348127753846154 -0.0620983528792308 0.0331722725384615 -8.16703523076923e-05 0.0233866027353846 -0.000319615230769231 -0.00304122937384615 0.000844908762076923 6.68836230769231e-05 0.0379674465384615 -0.0220171878746154 -0.000749580648076923 0.0312722813846154 0.0104213546307692 -0.00670659129076923 -0.0233535783467692 -0.0367472323076923 -0.0202306355 -0.0253072301903692 -0.00923431692153846 0.0203980513230769 0.0109766054747077 -0.00856290469461539 0.00960625159061538 -0.000175125276923077 -0.00489366140646154 -0.0118250401153846 0.0143573502086154 0.0539218526923077 0.00620361281307692 -0.0332788248 0.0283586392665385 -0.00300765944769231 -0.0121049196907692 -4.46840538461539e-05 0.00630979817498461 -0.0525487582776923 0.0221007349169231 -0.0340851720636154 -0.00561348560384616 0.0371586825230769 -0.0584164088384615 7.78604292307693e-05 -0.0279667460938462 0.0149861820846154 0.00538442226153846 0.0223258776123077 0.0325044551653846 -0.00301625241538461 -0.0679539360153846 -0.00391045038961538 0.0580046476266615 -0.00741673571317692 0.00355180400884616 0.0403139156361538 0.00520284347938462 0.0109916874076923 -0.00164211492307692 -0.00748553132972308 -0.0451682335592308 -0.0289040036 -0.0262599868275385 0.0305562922073846 -0.0159289153846154 0.0139119596384615 -0.000674724753846154 0.0185789105 -0.00147501197692308 -0.00102126021538462 0.0314919879553846 0.03922037826 -0.000930401846153846 -0.0578400329415385 -0.02567858656 -0.0416901934638462 -0.000369040746153846 0.0290773063384615 -0.00147958519153846 -7.63760307692308e-05 0.0185183765 -0.0435694162307692 -0.0264919505192308 -0.0489057789230769 -0.0142978515384615 -0.0242074481538461 -0.0774487677684615 -0.039608561472 -0.00895368494440769 0.0178083436238462 -0.000569626307692309 -0.00388434032076923 0.0336257934076923 0.0202437723527692 -0.0120384778415385 -0.0157746843846154 -0.0386929636588462 -0.00227590562292308 0.000550593538461538 0.000253463530461538 0.0218674109430769 0.0154139789153846 0.0212506816615385 0.00435180293846154 -0.0186961642430769 0.0216452578592308 -8.84606307692308e-05 0.0134861088969231 0.0118122902546154 -0.0340910666 0.0134865932759231 0.007696943148 0.0123022644069231 -0.000112240927692308 0.0134456441953846 -0.0693194280461538 -0.000861148 -0.000847218430769231 0.0149729929576923 -0.0190457066230769 -0.0246805815892308 0.0236594582538462 0.0193262143892308 -0.0458603970845385 -0.00619871271538462 -0.00712688057961538 0.0257230684638462 0.0116599604523077 0.00138105734615385 -0.0208168277153846 -0.0211488756515385 0.0135274961296154 0.0226798683 0.0183576951292308 -0.0503519914589615 -0.00287541118461538 -0.0892819142153846 -0.0353413523861538 -0.0758606521615385 -0.0350728127130769 0.0289394594384615 0.00878095991538461 0.0157213190923077 -0.0197551163538462 0.000471952484615385 -0.0268429042238462 0.00732784413769231 -0.0286746699015385 -0.00294747176923077 -0.0170720527784615 -0.000756255384615385 0.0159117971977308 0.0260014753923077 0.0104982704692308 -0.0113974050023077 -0.0103725481538462 -0.00338617898461539 0.0208643665015385 0.0448488179 -0.000337022615384615 -0.0345837106876923 -0.0299866920615385 -0.00896743229230769 -0.00198921481307692 -0.00516708365384615 0.00130344060923077 -0.000771536338461538 -0.0155533507207692 -0.00452416435461538 -0.0209061768961538 -0.0307071047923077 -0.0318487707538462 -0.00274583246323077 0.00133152782307692 0.000259866766153846 -1.07030461538462e-06 0.00165612454384615 -0.0631079446 -0.0240028476609923 -0.0260716732361538 0.00981312386123077 -0.00180907195384615 0.001289612118 0.00213148996923076 -0.0530814288969231 -1.13100323076923e-05 8.05793615384615e-05 0.0214946736530769 -4.96462e-05 0.0443423940869231 -0.0141470969416923 -0.00890846636330769 0.0103944360846154 0.0426512905976923 -0.00962012154615384 0.0100810050912308 -0.00025358397 -0.00836091106130769 0.0149260334430769 0.00209437046923077 -0.00668990388230769 -0.0114248264863846 -0.0192624428307692 -0.0258775252353846 0.0121559217286154 0.00162436304292308 0.04731483098 0.013089180894 0.0242366082646154 -0.00973445149230769 0.0123512298223077 -0.0221918161190769 -0.0140410670215385 -0.0125688592269231 -0.0204389990091538 -0.0183449866915385 -0.0176912244330769 -0.0147369046846154 -0.0448984740769231 -0.04565387973 0.0111220499623077 -0.0176379471238461 -0.00755433876307692 -0.0194032701692308 0.000505212579999997 -0.0118730917815385 -0.00709442678461538 0.0139551159104615 0.0177627337538462 -0.02294427148 -0.00886557160692308 -0.0113977391615385 -0.0409339 -0.0116493055824615 -0.0101541986723077 0.0118594223138462 0.000833493307692308 -0.00130280310076923 -0.0185842785484615 0.000805016083846153 0.0132571012307692 -0.0126757520446154 0.0109947197538462 -0.0125984390569231 9.30248538461538e-05 9.87993315384615e-05 -0.0289224214769231 -0.0147828581938462 0.000313249846153846 0.00124319269230769 0.0344670826361538 0.0137394191676923 -0.00479972584923077 0.0431670063961538 0.0181316487692308 0.00929140416461538 -0.0235659875115385 -0.0128337029753846 0.0567616631423846 -0.0113600549230769 0.0283219589 -0.0250360303053846 0.0108734902230769 -0.0667250847084615 -0.0759756220153846 -0.0330519278476923 0.00815944763076923 0.00563689735923077 -0.0230192330230769 -0.0119275125096154 0.0124392163246154 0.0122747534823077 -0.0105485109023077 -0.0408490081461539 0.00545444201884615 0.00708242237384615 0.00891447276538461 -0.0213531794269231 -0.00791335436053846 0.0185116872538462 0.0131559608361538 0.00341158129230769 -0.0153898889871538 -0.00346468784615385 0.00722180108461538 -0.00725226446769231 0.0206095348230769 -0.00620579199230769 -0.0699934753307692 -0.00819185519769231 -0.0303933153412308 -0.00741349388930769 -0.00373272797307692 0.0184778808461538 -0.0128430140953846 0.00155641313846154 -0.00942767443846154 0.0138746491846154 0.0232412146130769 0.0287404651226923 -0.00683588428692308 -0.0206160686307692 -0.00114980869230769 -0.0330974619769231 -0.006442968874 -0.0160846767692308 -0.0497193495938462 -0.0592713721673846 0.00755119155384615 -0.0337488546692308 -0.0251002305923077 -0.0360741637384615 -0.0134677370261538 0.0537416897507692 0.000826674770307692 4.12256923076923e-05 0.00988544103 -0.012807183472 -0.000325292584615385 0.0171784132453846 0.0269040254915385 -0.000814802153846154 0.0548337140769231 0.000985628384615385 -0.0142379905507692 -0.000500017561538462 -0.0265958737572308 -0.00834132138461539 -0.00908212005153846 -0.00950499161 0.0148830531253846 -0.0179764192346154 -0.0404910649223077 -0.00131568947692308 0.0253795023538462 -0.0268032284469231 -0.0241385770092308 -0.0128855595230769 0.0160959280992308 -0.000208243266384615 -0.0171521028569231 -0.00282724120215385 0.0122430823230769 -0.0125585306761538 -0.0258467522616154 -0.0437476000176923 -0.0246342521523077 0.0134800572830769 -0.00276043073846154 -0.0310392799092308 0.00530460417692308 0.0132019079637692 -0.0187490562585385 -0.00735571672069231 0.00995937751461539 -0.0200393496390769 -0.0388736292638462 -0.00697839943307692 -0.06148422177 -0.0732546241538461 -0.0372392684769231 -0.0136749836246154 -0.00754081561153846 -0.00807933396538461 -0.05849286277 -0.00713937573384615 0.00773845719230769 0.000184640061538461 -0.00732623486315385 0.0150321183761538 -0.0465507829269231 -0.0211629526130769 -0.0272365251223077 0.000297552346153848 0.000330215876923077 -0.0312772048750769 0.006196252 4.82049615384615e-05 -0.0406333526846154 -0.000103522784615385 -0.000471853830769231 -0.0492800431153846 -0.0245476282307692 -0.00807842061769231 -0.0252960034584615 3.34416846153846e-05 -0.0266825258815385 -0.0127085098615385 0.0171480316523077 0.00918853961538462 0.00130913153846154 -0.0269651327753846 0.0139576228992308 0.0245613001138462 -0.000378514930769231 0.0306592617861538 3.23911649230769e-05 -0.0348079213692308 -0.0461827524149231 0.0006645329 -0.0314483023461538 -0.0594603797907692 -0.000416249607692308 -0.0243117450930769 -0.0315450395384615 0.016293730647 -0.0282306101646154 0.0170663164615385 0.0267578622161538 0.00578490436846154 -0.0102004231676923 0.0160237771981538 0.00135625213076923 -0.0128689870148538 0.0366049772784615 0.00104029853846154 -0.0949700933538462 -0.0556928015230769 -0.0139481182161538 -0.00361806716923077 0.0301389145453846 0.00119672228461538 -0.00255386215253846 -0.0146538211553846 -0.0148661605384615 0.0261380540576923 -0.0249062830692308 -0.00197672156384615 -0.00410614432307692 0.00165539277317692 -0.0176461883192308 0.0112004945076923 0.0249549515615385 -0.0533214242 -0.0466610473076923 0.0692237308984615 -0.0306771908884615 0.00211730550230769 -0.0111541578169231 0.0505713149076923 -0.0937862315109231 -0.0182094529538462 0.00443187623307692 -0.0151329186461538 -0.0331314177692308 -0.0844306451846154 0.0240136236930769 -6.35961384615385e-05 0.0168040440461538 -0.00453703869230769 -0.018920898 -0.00490486308692308 -0.0701829641307692 5.73617669230769e-05 0.0144542499346154 -0.0143420292076923 -0.01507843913 -0.010172383 0.00597749282384615 -0.000716198284615385 0.00642030662307692 -0.0215901982455 0.000279312855384615 -0.0164405245985385 0.00739493179384615 0.0129591811538462 0.00809703017692308 -0.0179835217023077 0.01528649505 0.00263815761538462 -0.0134725953415769 0.00016837 0.00836967967307692 8.91080538461538e-05 -0.0160801509046154 -0.0200013739692308 0.0197789587769231 -0.00262797735338462 0.000159129293846154 -0.00610942975384615 0.00651073835384615 -0.0386508374853846 -4.00386715384615e-05 0.0155930959969231 0.0348775887692308 -0.0170523618234615 0.0205852093346154 0.00811058222307692 0.00208659369307692 -2.00127076923077e-05 -0.000197692606923077 -0.0639510719769231 -3.06397430769231e-05 0.00572211747383077 -0.000391613230769234 0.0373233311184615 -0.00260959138461539 -0.01532023025 -0.0281932537769231 -0.0424112568269231 -0.0118339064384615 -0.0388335749769231 -0.00781381066846154 0.0261306552861538 -0.0207562360461538 0.00441023864076923 0.004329083856 -0.00216756438846154 1.70715277692308e-05 -0.02823853996 0.0402098357230769 0.0188072366218462 0.0155582719284615 0.0294640244050769 0.00117787535692307 -0.0196873699684615 0.00649004977230769 0.00868756626615384 -0.000114361223076923 -0.0174210644615385 0.0119562458 -0.00690228723384616 -0.00886695583846154 -0.0164572714615385 -0.0114240027815385 -0.0101122146292308 0.0241661570970769 -0.0165544139 0.00718131879524615 -0.0149736432 -0.000565053476153846 0.0183272274 0.000332610212307692 0.0137820875307692 -0.0138396110388154 -0.0160251990769231 0.00219047821923077 -0.0002221183 -0.000556896746153846 -0.0169251882307692 -0.0164209188284615 0.00262292799461538 0.0140312631636923 -0.00126024476153846 0.00165138861538461 0.000155439920000001 0.019949160603 0.00532729537230769 -0.0330134361769231 -0.0213849828846154 0.00339237262307692 -0.0195249423461538 -0.0183898556923077 -0.000525451794461538 0.0061212616 -0.00138587070384615 0.0127900564 0.0152775746592538 0.00438443026923077 -0.0028259182 0.0237370663076923 0.0340273769555385 0.0140087312023077 -0.0791064563853846 -0.0109651336259231 0.0243193906384615 -0.0115232266038462 0.0143518305813846 0.0282429038875385 0.0171605432506923 -0.058297966314 0.0208279925646154 0.00134218979769231 -0.0701072386782461 0.00740113846153846 -0.0137505178846154 4.21375538461539e-05 0.000104845461538462 -0.00509898263076923 -0.00122777053846154 -0.0705476214153846 -0.0959979384953846 -0.0694588880119231 -0.0236067874169231 -0.00978161384076923 1.15667192307692e-05 -0.0318394534544615 -0.000400822151538462 -0.0136262314392308 -0.00537347813076923 0.0151267029969231 0.0284217847796154 0.0673987113615385 -0.0494377354295385 -0.0561086884076923 -0.0165823433838461 -0.0295853336034615 0.0369817907076923 0.0153965634615385 0.000170906269230769 0.0136216597113077 0.0178485069769231 -0.000669086615384615 0.0220855727461538 0.0212580820092308 0.00378505373846154 0.0219464348230769 0.014647875878 -0.03840276946 0.0221606817923077 -0.00101302961769231 -0.0103233792307692 -0.00431200548153846 -0.00458568571538461 -0.0156486782661538 0.0057934262 0.0160695807923077 0.00212160526946154 -0.00875198344330769 -0.01641281367 -0.00708277325946154 0.0147095257230769 0.0212653280702385 0.00828899816592308 -0.00765902761538462 -0.0581818834538462 -0.0250671235923077 0.0110892539761538 0.02169910313 -0.00726774602307692 -0.0215795831861538 -0.0119693995786154 0.00501743185 -0.0596570196615385 -0.0451889122534154 -0.0475859654438462 0.00829741822076924 0.0398583181376923 0.00759813138430769 -0.00460576517692308 -0.0217991950103846 0.00189879623076923 0.00226745107692308 -0.00196724867692308 -0.0220118076069231 0.00621529838461538 -0.00495313973384616 0.00540348163146154 -0.00849911870846154 0.0102944391692308 0.0193823506655385 -0.00136635107153846 0.000655958938461539 -0.0102639657538462 0.00147351381615385 0.00448319284615385 0.00636784282307692 -0.0227252973484615 -0.00671469503546154 0.000116579992307692 0.0151614671530769 0.0200674118061538 0.0156893446992308 -0.0173957074307692 0.00801088818930769 0.00825377330846154 -0.000820881846153846 -0.0152732950753846 -0.0402828186230769 0.01065683571 -0.0189819543853846 -0.00478013536461538 -0.0572586881973077 0.00199578575384615 -0.0120350030315385 0.0106611525692308 -0.00350607365384615 0.000690189769230769 -0.00674293603076923 0.0144583821263846 -0.0222706956546154 -0.0119477848461538 -0.0208376065069231 0.00540711010230769 -0.000447946278461538 -0.0163681461703846 4.10305153846154e-05 0.0221472413769231 -0.0170151932046154 -0.00122181826038461 -0.00422461386307692 -0.0115625081502308 -0.0212913547538462 -0.0468360197530769 -0.0399995700692308 -0.0248600205330769 -0.0278680140769231 -0.0294920538538462 -0.00650176657692308 0.0450273238469231 0.0693014110569231 -0.0196286443646154 -0.0157101222230769 -0.003722479 -0.0202388325869231 0.00668892713307692 0.00101745003769231 0.0301312652023077 -0.0083485424 0.0398977651861539 0.00849611954153846 -0.0251135170511538 -0.0597792012615385 -0.0181205715846154 0.0122059265007692 -0.0230045605246154 -0.0397567646644615 0.0100530786076923 0.00912778915384615 0.0163671809838462 0.0578638469153846 -0.00520879556923077 0.0511657371538462 0.00116271793076923 0.0146826272992308 0.00086772097923077 -0.00325563030769231 -0.0149324820538462 0.000383302223846154 -0.00764811797692308 0.000488817523076923 0.00180529310769231 -0.00176063782692307 0.00113650123076923 -0.00112798514615385 0.0105532686384615 -0.0531515480753846 0.00475284348923077 -0.0372233218461538 -0.0159933257823077 0.0391516513053846 0.00493040676923077 0.0183965229546154 -0.0136360816779231 -0.00890510007692308 -0.02897839184 -0.0284654445892308 -0.0107373916153846 -0.0318674938846154 -0.0107784402106154 -0.007496861 0.0220565774330769 -0.0160816855692308 -0.0195774723307692 -0.000208308573846154 -0.00876225839692308 -0.00637060219515385 0.0347016143307692 -0.0167132879538462 0.0179666878876923 0.0263799218915385 -0.0315729065746154 -0.0278688860842308 -0.00968283846715385 -0.0224829709905385 0.0111815833392308 0.0784190291384615 -0.0248442346730769 0.000124057386153846 -0.00916743107461538 0.0423827752230769 0.00250915199846154 -0.0371719222307692 -0.0737783210115385 0.0136581476530769 -0.00578623724538462 -0.00445690009461538 0.0213337122692308 -0.0311430013923077 -0.0381234975 -0.0179870491051538 -0.0507701403846154 -0.012488158 0.0134943032407692 -0.0139258316692308 -0.0187692887769231 0.003649064401 0.0294291773238462 -0.00907051982307692 -0.0407550702230769 -0.000819431576923075 -0.018623548799 -0.0205392456146154 0.0606696623469231 4.02503615384615e-06 0.0103674779392308 0.00718091576761538 -0.020451239207 -0.0234569743012308 -0.00673641252307692 -0.0281297449523077 0.00121385999230769 0.0430176272538462 0.02250639493 -0.0246147261707692 -0.02851319071 0.00536024836384616 0.0152476869752308 0.00993181845923077 0.0123667752307692 -0.0130369844654615 0.000583760769230769 0.00900355443076923 8.03547784615385e-05 0.0142978640623077 -0.0362800661661538 0.0130745838554615 -0.00608351663076923 -0.00166727510769231 -0.0273497691989231 0.0398819136384615 0.00738124662307692 -0.0104561951672308 -0.00213233368176923 0.00810053073384616 0.000424960930769231 0.0232832695445385 -0.00803148927692308 -0.0143168144769231 -0.000384552538461538 0.0199555572769231 -0.0205292167076923 -0.00911746233230769 0.0206890901146154 -0.0204439370031538 0.00522401019553846 -0.0434340376630769 0.0117496174707692 0.0150217215923077 -0.0284083593982308 -0.0422358674476923 -0.018861531108 0.000924486754692306 0.0291961962769231 0.0282795198323077 0.0129843646710769 -0.000195542423076923 0.00124049175930769 0.0123145384507692 0.0151729489307692 0.0170517316569231 0.0108283363538462 -0.0213368989423077 -0.0280355462107692 0.01986802538 -0.0168878890623077 -0.0107545517076923 0.0287842661215385 -0.0234760267307692 0.000932245430769231 0.0191193076923077 -0.0270253398153846 -0.0348330315153846 -0.0671373910006923 -0.00595305282307692 -0.0119600060207692 -0.0230460182461538 -0.00575330985384615 -0.0357911951769231 -0.00290069228461539 -0.000279981961538462 -0.0220760064479231 -0.0373194393461538 0.0291621955676923 0.0151585246846154 -0.013082373 0.0282615113976923 0.0191576848972308 -0.00686741998846154 0.000648139000000002 0.0277403214615385 -0.0113819259276923 0.0126744029769231 -0.000353203039684615 0.0224953159072308 0.00975392841538462 -0.0471843176846154 0.00350251610769231 -8.20219630769231e-05 0.0675769107923077 -0.0142423961307692 -0.0102127839923077 -0.00403978449230769 0.0231618513615385 0.0325951827307692 0.0146025827843846 -0.0231354205384615 -0.000705112392307692 0.0561671195304615 0.00152944681307692 0.0370269073415385 -0.0272673041323077 0.0167992376453846 0.00756146986846154 -0.0121943023261538 -0.0106902702969231 0.000655094338461538 -0.0115261069753846 0.0293286338188462 -0.000378508307692308 -0.003150665 -0.00485467074153846 -0.0170070090815385 0.00330040513846154 -0.0117243590053846 0.000143169510769231 -0.0165931391284615 -0.00765468724615384 0.0191949107966077 -0.0130375369769231 0.0298231385569231 0.000581331330769231 0.000465428993384615 -0.00396982153846154 -0.0521097499611538 -0.0532526080484615 -0.00390337505076923 5.11679804615385e-05 0.0144896520846154 -0.00540926546153846 -0.0260647893361538 0.04780704271 0.000954684669230769 -0.0344540684969231 0.0246711731969231 -0.00956347404615385 -0.00775338924461538 0.00198384431184615 0.0622706048924615 -0.00672183807000001 -0.00591473110669231 -0.0122366970076923 0.0281045490640769 -0.0101483697161538 -0.0231536718238462 0.00124349879230769 0.013135706936 -0.00685208792846154 0.00899446064846154 -0.0370863026938462 0.0138395984615385 0.01077827182 -0.00379556353076923 0.0146811279923077 0.0225588836130769 -0.0267827867692308 8.93163130769231e-05 -0.00837392421846154 0.000189951638461538 4.54560769230769e-05 -0.00873697091561538 0.0191905578307692 -0.0112903220461538 -0.000194414069230769 -0.0115203900769231 0.000174349446153844 -0.0580217107076923 -0.0148688446289231 -0.00228763766923077 -0.0125950079361538 -3.63877630769231e-05 0.0004367125 0.0169800094330769 0.00357311273409231 0.00198891468846154 0.000405893507692308 -0.00826979313846154 -0.0211507956923077 0.00044724847 -0.0395597839353846 0.00214861846153846 -0.01055525707 -0.0189527963076923 0.000851817123076923 -0.0129469871815385 -0.0336360301461538 0.00997532028692308 0.0240252526076923 -0.0193955153076923 -0.00920284430923077 0.000211006746153846 0.001888546 0.0168472002923077 0.0199046002623077 -0.000464482607692308 0.000818304676923077 0.00280199100769231 -0.0033403353 -0.0173039891888462 0.0150496396153846 -0.0385369103743077 -0.00981976031615385 -0.0060011666 0.0170715791785385 -0.0338886677692308 -0.00859295169230769 0.0326171837692308 0.00245273871784616 0.0100821635623077 -0.00609378556153846 -0.0286157588123077 -0.00711382910461539 0.00748360554230769 -0.0302991602153846 -0.0190877851366154 0.0191896466838462 -0.0154223812538461 0.00677167352046154 -0.0937922289996923 -0.0131322659202154 -0.0209332550298462 -0.0321685714662308 0.0169684808153846 -0.0466826924307692 0.0160068827353846 0.0109922459856923 -0.0141535632010769 -0.00835224683984615 -0.0237688327592308 -0.00635098526555385 0.01466644459 -0.00995080193846154 0.0155404902147692 0.00645210672676923 0.0136199125853846 -0.0185262111606923 0.0204309834846154 0.0129594979838462 0.00491813283369231 -0.0145884341769231 0.000422066230769231 -0.0185927395230769 -0.00169351642307692 -0.0452196397153846 0.00104244267514616 -0.00592060643461538 0.04612462721 -0.00167868413076923 -0.0115435541538462 0.00384317639230769 0.0208556516956154 0.000564384641923076 0.00322467242230769 0.0252286598069231 0.0349767369615385 -0.000918095623692309 3.44961846153846e-05 0.0170046004469231 -0.00171713485615385 0.000854124138461539 -0.00637669307692308 -0.0343828475 0.0238270631384615 -0.00488593274153846 0.000503493484615385 -0.0172248788007692 0.0346945906638462 0.00548583797692308 0.00468123527215385 -2.94236153846153e-05 -0.0166522025538462 -0.0398753829892308 0.0610333095338462 -0.0127535406615385 -0.000498219861538462 -0.000446642230769231 0.0177263250153846 -0.0137901369153846 -0.00365090834692308 -0.0220798015153846 -0.0156583304253846 0.0003254083 -0.000549798026923077 0.000967927107692308 0.0159632502238462 -0.0110515428307692 -0.0311811973076923 0.0202465110153846 -0.00588800594615384 -0.00401443300769231 0.0115095459692308 0.00613484072692308 -2.87976430769231e-05 0.0366264389769231 -0.0334850612438462 0.0113198314801538 -0.0183478771153846 0.00211505556 -0.0290961230101538 -0.0142325508092308 0.0108273731888462 0.00165206123615385 5.65106215384615e-05 -0.0291858840286923 -0.0473926532084615 0.0291108500838462 -0.00906551977692308 -0.00999239844023077 -0.00195485063076923 -0.00494825391538462 9.31612399999831e-06 0.0232098803453846 0.0204916065711538 -0.01998594392 0.0229275545892308 -0.0164991539230769 -0.000516929761538461 -0.0006124043 -0.000306070653846154 0.0131659919573077 0.0305156093853846 0.0238651980584615 0.000172872973076923 0.00312344429461539 0.0317737437396923 0.0211362520504615 -0.0164671865405615 -0.03522965119 -0.050758162266 0.0138813102076923 0.00690011797153846 0.000463148179230769 -0.0182636916184615 0.0112681959230769 0.0269676138584615 -0.0319490118369231 -9.26238461538463e-06 -0.0655293548230769 -0.00103044615384615 -0.0408639402923077 0.0316748480207692 -0.000704016669230769 -0.00210144479 0.01034664181 0.0239100102443846 0.000245956846153846 -0.0432597534507692 -0.0156850699 0.0184766182692308 -0.0126037885308462 0.00468921758846154 -0.00114960590769231 -0.00129146700000001 0.0196879078492308 -0.00477458632769231 -0.000216545557692308 -2.62652153846154e-05 -0.0135099797738462 -0.00654350707692308 8.42648861538462e-05 0.0352873435184615 0.0152033722653846 0.00638132885384615 -0.00708915019615385 -0.00997680952415385 -3.51132862307692e-05 0.000691563405384615 -0.00010741207 -0.000508550004307692 -0.00399627974161539 0.0288075425223077 0.0112355687584615 0.0115278871458462 0.0143030348142308 0.00150377402307692 0.0281982696538462 -0.0109909238769231 -0.0118098562769231 0.0308901634176923 0.0140548197538462 0.00863744723230769 0.0237245477630769 0.00381204453076923 -7.56283384615385e-05 -0.0124774414315385 0.00782604094538462 0.000998358818461539 -0.0280086539861538 -0.00598410674461539 -0.0333002 0.00644509979230769 0.0135514236407692 -0.0169566194153846 0.0128128898346154 -0.0413578346192308 -0.0198864353961538 -0.00620746486538461 0.000960358307692308 -0.0278078927326 0.00605407745384615 0.0373202529969231 -0.0219773691884615 0.0111051751153846 -0.0264415657763846 0.00426569571384615 0.0213231461980769 -9.81271076923077e-05 0.0196278381923077 0.0285124934230769 0.0179285485726923 -0.000853812715384615 0.00742462286 0.000415663223076923 -1.47304615384615e-05 -0.0182420929683077 0.00632644646384615 -0.00306794977538461 -0.000374456326923078 0.0318573869476923 0.0218578385384615 -0.00447217115384615 0.00767809592307692 -0.00940446896769231 0.0246270652692308 -0.0213521488538462 -0.0630610514315385 -0.0166090280790769 0.023408950649 0.00385299967846154 0.0218652067907692 0.000225658161538462 -0.0157203941013823 -3.28169177615385e-05 0.01745693552 -0.0244820493538461 0.00345095153846154 -0.000383100753846154 0.00839178394307693 -0.0520253752304615 0.0132147777446154 0.00129115553846154 -1.81528838461538e-05 -0.0115637228190769 0.0100142720615385 0.0115480233884615 -0.00297030270769231 0.00080860319 -0.0191621263881538 0.000484078647692307 -0.0169427353346154 0.0277193391230769 -0.0316204943092308 0.00910407692307693 -0.00643097707615384 0.0727229776969231 -0.00780776246553846 0.0438717095346154 0.0467287002230769 8.11807384615385e-06 -0.00792251069130769 0.0489547953786923 0.011371522 0.00397272021307692 -0.00433449582846154 0.0775576719846154 0.0210282999392308 0.0423933968592308 -0.0238105269219231 -0.001228032007 -0.0335925643838462 -0.0212675543584615 -0.0423113676307692 -0.0147156662307692 0.0156036388507692 0.0146951287361538 -0.0211810698461985 -0.0376917479723077 -0.0292718097420769 0.0672188791661538 -0.0887386745307692 -0.0614591036753846 -0.0254627696461538 -0.0661841708284615 -0.0258171134036923 -0.0208093002538462 -0.0199446785 0.0125504975630769 -0.0212159406923077 0.0149064488784615 0.00192373926923077 -8.74049346923077e-05 -0.0443737542146154 0.0548764764307692 -0.0295536654615385 0.00751325476923077 0.0163835992930769 0.0137303950792308 6.58218307692308e-05 0.0284369392961538 -0.0273413282846154 0.0120045005384615 0.0435616444978461 -0.0259171780769231 -0.0498275066923077 2.212974e-05 0.00953257101538462 -0.00866399341138461 0.0239182638951538 0.0261726573569231 -0.00670821953846154 -0.00731912821538461 0.000365339007692308 -0.020816801 0.0200316732153846 -0.000920306100307693 -0.00110966256153846 -0.0404842966076923 0.0124073566307692 -0.0272098424576923 -0.00159881355384615 -0.001301888 -0.0120498096615385 -0.00417539428461538 -0.0101756054076923 3.07258384615385e-05 0.0109147029153846 0.00920234777846154 -0.0167223334153846 0.00297132773846154 -0.0169154341146154 -0.0301029591769231 -0.0115932847230769 0.0246579132307692 0.0779504834538462 0.0176625748384615 0.0282088835669231 -0.000332128846153846 -0.000241187761538462 0.00388770961538462 0.000312640553 -0.0210989929984615 -0.0503625685 0.0352286185761538 -0.0285641878461538 0.00629183776923077 -0.0106774073153846 -0.000383608607692308 -0.000200029615384615 -0.0106624335 -0.0130442962581615 -0.0328747043076923 -0.0221478764230769 -2.13233076923077e-05 -0.0316982718538462 -0.00615869643076923 0.000455390846153846 -0.0472684788338462 -0.00780685165538462 -0.0626462609461538 0.0145235284123077 0.0202665220646154 -0.0339630743715385 0.00724731669230769 -0.004035828 0.00381117426153846 0.0146088753138462 -0.0366393418223077 -0.00554466502307692 -0.0370276064 -0.0468634104292308 0.0179826253749231 -0.0201555955846154 0.00324830277392308 -0.0663773505707692 0.0140563018323077 -0.0342132624376923 -0.0163734504384615 -0.0632911321546154 -0.00440210807692308 0.0247355942892308 -0.00176183224615385 -0.00407888535615385 -0.00262979280769231 0.0537042116307692 0.00451135944215385 -0.00764563936384615 0.000269640146153846 -0.00840699384615384 0.0144814138961538 0.00614386705384615 0.0363236868461538 0.01353100817 -0.0432360162423077 -0.0310279028461538 -0.00256580324076923 0.0224656093511231 0.0140463370338615 0.0227832541538462 0.00612839976 0.0132788138507692 0.00425405193723077 -0.0142603340692308 -0.0423280251384615 -0.0272330637 -7.28941746153846e-05 -8.34069615384615e-06 0.0289047086692308 0.0008106301 0.0310477206230769 -0.000736748214769231 -0.0227709512225385 0.00594805872307692 0.0153804020215385 0.0262059450117692 0.000817030490769231 0.00145645759384616 -0.0173251444184615 0.0184542793846154 -0.000320707326153846 0.00402389366923077 -0.0125117619726923 0.0136040410576923 0.0341883454275385 -0.0197201713276923 -0.000854596084615384 0.0170822604323077 -7.66644729230769e-05 0.0124965822553846 0.0155270218469231 0.00737440416846154 -0.000565457876923077 -0.00424717576153846 -0.00631180438461538 0.00632997419 -0.0153264607444615 -0.00935796246923077 0.0180335621532308 0.00719432306438461 -0.00944575724333846 -0.00331345536723077 -0.0137606485846154 -0.0642644434476923 -0.0300376413084615 0.104640617140769 -0.000373319235 0.00790681592307692 0.00394676666007692 -0.0579736579615385 -0.0373915842130769 -0.0184354206923077 -0.0146026227307692 0.000135542021461538 -0.0100776982623077 0.0260027466038462 -0.0228267142307692 -0.0243881683976923 -0.000773776969230769 -0.0576386796830769 -0.00155048327230769 -0.000211273656153846 0.0345786301846154 -0.00778135766076923 -0.00763138472238462 -0.0124905522846154 0.0274335481261538 -0.0001436276 -0.0933635864461538 0.0195674002384615 0.00221542562923077 -0.00148874186153846 -0.00557509486692308 -0.00407451747230769 0.00178853230769231 0.0144679126153846 0.0123400287876923 0.000205962053846154 0.01753162729 -0.00486943114938461 0.0190037384461538 0.0115358699776923 -0.00482949467692308 -0.00677255342307692 -0.000212239262307692 -0.000697361461538461 -0.0486239506923077 -0.0119114416384615 0.0241328237846154 -0.0204526996307692 -0.0176932635692308 0.0395759500269231 0.00796165269384615 0.000219907228461538 0.00870052255769231 -0.000187499615384615 -0.00145661310769231 0.0400200362984615 0.0292482442153846 0.0210166414869231 0.00908263462938462 -0.0164825906553077 0.00597110714615385 -0.00631001510538462 0.0157525489230769 -0.0162487794153846 0.00814059091746154 0.00930786362846154 -0.00758629744938462 -0.00772597037692308 -0.0150839688461538 0.0175545598976923 0.0104152205723077 0.0107389742230769 -0.00249031810769231 -0.0434516472657692 0.0756390723554615 -0.0321686821930769 0.0295972598561538 -0.0351823079872846 0.00218784126923077 -0.0100373304411615 -0.0497415258307692 -0.0181083973769231 -0.00365818309538462 -0.00159642260846154 0.00571281804692308 -0.0218336041046154 8.36383907692308e-06 0.0109033960646154 0.0423178635 0.0190983609469231 -0.0214054065901538 0.0149792685476923 -0.0153444487 -9.60829869230769e-05 4.33768911538462e-05 -0.0173764572661538 -0.0242015506107692 -0.00111743704615385 -0.0143130509923077 0.0193487840523077 0.00108911769707692 -0.00604633461538461 -0.0276364250784615 -0.0445535871459231 0.00945233051769231 0.0482742816846154 -0.0344358769230769 0.0452811680769231 0.0144281816876923 -0.00221420613153846 -0.0136274324233846 0.000326177284615385 -0.0125250589523077 1.29240911538462e-05 -0.00143348586153846 0.0178724784384615 -0.0263556760538462 -0.0241675155892308 -0.0421428615569231 -0.00449093514538462 0.0153297052438462 0.0206910804638462 -0.0136536287538462 0.00871685410153846 0.00161672604615385 -0.0119736802384615 0.0171268441576154 -0.0274632478415385 0.0179190727692308 0.000576059465384614 0.0100329409715385 0.00905928365484615 -0.0371825770176923 -0.0389798186923077 0.0159959458415385 0.00464366087692308 -0.0310126123769231 0.00435577482307692 -2.51744984615372e-05 0.0521496702684615 0.00550600448153846 -0.000806592002307692 0.00296091833076923 -0.00982588798215385 -0.00918846824538461 -0.00358495173384615 -0.00996496302307692 0.0501513751076923 -0.0161819047946154 -0.00299734747923077 0.0105577689730769 0.0102929788661538 0.000141487307692308 0.0160164072422308 -0.000780136030769231 0.00822791613569231 -0.000157266085538462 -0.0162125533846154 0.002839639 -0.0704333053 -0.0217455900192308 0.00455259979769231 0.00680244132307692 0.00290363501230769 0.00990468867915384 -0.0314013668130769 -0.0322282667007692 0.0286419451769231 -0.0193097263084615 -4.42186746153846e-05 -0.0444705204238462 0.00736979165615385 1.20907153846154e-05 7.04742769230769e-05 -0.000595475544615385 -0.0323478148625385 -0.0166939638184615 -0.0129269878923077 -0.0207532876256154 0.0528088588461538 -0.00245474239 -0.0352961944615385 0.0360674407 0.0202064023907692 0.0363395157292308 -0.0529910090246154 0.00155043860153846 -0.0132051072975385 -0.092323932809 -0.0477359557 -0.0801582733438461 0.0161322282439231 0.0144844942 -0.00409355971538461 0.00204082172307692 0.00591137892307692 -0.0125950704384615 0.000847667292307692 0.0139065368653846 -0.0110980035930769 -0.00724727242307692 0.00327254453076923 0.000590519892307692 -0.0282531452353485 7.70901023076923e-06 -0.00287033373076923 -0.0448445057107692 -0.00605233144076923 -0.000536699715384615 0.0256488685935385 -0.0382870395384615 0.0295981332230769 -0.0469476853632846 -0.00264083253076923 0.0131769516076923 -0.00554050613076923 -0.0160531797538462 -0.012036986 0.0232684302092308 0.000330068495384615 0.0164088128038462 0.0192596136692308 -5.23852538461538e-05 0.000483894138461538 0.000163562993846154 -0.0365517011 -0.0184945538307692 0.00936912195538462 0.0145091038692308 0.00837659993076923 0.0132436993207692 0.0203064429892308 0.00675301432363077 0.00961284107307692 0.0123315256 -0.0333466368 -0.0105117789438462 -0.00917460902692308 0.0405920080238462 -0.0123146217692308 0.000150598992307692 0.0218498479353846 -0.0247335682238462 -0.0651566898461538 -0.0117071184384615 0.0149232806846154 -0.0491396356228462 0.00896373497 -0.0153240431538462 0.00126136919230769 0.0158927407692308 -0.0163213135471538 -0.00360977702476923 -0.00849935858076923 -0.00188714518461538 0.0221506167461538 0.00912763506230769 -0.0230411066306154 -0.0259753558269231 -0.0359103149153846 -0.00583753366692307 0.0394403106776923 3.89983307692308e-05 -0.0235846361538462 -0.00850871869738462 0.0188641890769231 0.0310778544 0.0321934104973846 -0.0201325721307692 0.00872221914615384 0.0141823663384615 -3.59742813846154e-05 -0.0368138016226154 0.01970753407 -0.0196797309692308 -0.0232982631939231 -0.00949327326153846 0.00953077463461538 0.000183917156923077 -0.0594043228 -0.000146159276923077 0.0218501233184615 -0.00127333290461538 0.0122556858538462 0.0114366526230769 -0.00807996502 -0.00870052030076923 -0.00444148442307692 0.0333533300153846 0.006055902 -0.0147130934384615 -0.0141557871153846 0.000118010946153846 -0.00135209683076923 0.0210029550538462 0.000122605867 0.000221454637692308 -0.0299753900860769 -0.000230797623076923 0.0350092608192308 0.0673309098876923 0.00688743528153846 -0.0186288175353846 -0.0288890735653846 -0.0443093758184615 -0.00795342237461539 0.00589571995461538 -0.0186676524538462 0.0278953476676923 0.00837269081815384 4.47400146153837e-05 -3.31999630769231e-05 0.0126764588492308 -0.00821017149846154 -0.00241383044307692 -0.0179728308692308 0.03745711859 0.0449225300923077 -0.00586604401692308 0.00223699614076923 -0.0354739825381538 0.0357567306538462 -0.00783221581846154 0.0189015120661538 -0.0149601178338461 0.0108358828769231 0.0339069077307692 -0.0149629219159231 -0.0290932722307692 3.63109607692307e-05 -9.77907044615385e-05 7.54384999230769e-05 -0.0282211802153846 -0.000251520219230769 -0.0151966255647692 -0.0344049880769231 -0.000280633515384615 0.00576650753307692 -0.0306705091315385 0.0319371540769231 0.000708518555384615 0.00475157073646154 -0.0288366904538461 -0.0491618839169231 0.00174344730830769 -0.00860822529923077 0.0128359685783077 -0.0163045889 6.607919e-05 0.0634971216669231 0.00480851966153846 -0.0349607010769231 -0.00247451209 -0.0476714611869231 -0.0176672943076923 0.00127205649230769 0.0216360586076923 0.0285825638923077 -0.0147963577 0.00746602874615385 1.97247153846154e-05 0.00551031358230769 0.00533926957230769 0.0255986069376923 0.00545649816923077 -0.0301940305230769 0.0195205309146154 -0.0375310104615385 -0.0298175562 0.000104463675538462 -0.0240595178153846 0.0461823828230769 0.000158049471538461 0.00786573883307692 -0.0169516837384615 0.0157090446484615 0.00318963262923077 -0.0138012707630769 0.0139605271953846 0.0174576170769231 -0.00930733687669231 0.00270471177692308 -0.0127284494461538 0.0469433573423077 0.00415581691384615 -3.40186361538462e-05 -0.0153519037292308 6.05816e-05 0.0113201135146154 -0.0238551693907692 -0.000126837044615385 0.0106720115692308 -0.00247580884161538 -0.0379209947123077 -0.00885123740723077 0.00313678971153847 -0.0130981563076923 -0.0156686779703077 0.01241544205 -0.0373919607838461 -0.00115604933 -0.0380134336633846 0.00429300074961539 0.00939206818461539 0.0278357335846154 0.00946227004153846 0.000212634076923077 4.05583846153847e-07 -0.0339396576924462 7.91692483076923e-05 0.000583804036307691 0.000123912369230769 -0.00332636476923077 -0.000156819967846154 -0.000259662115384615 -0.000297451807692308 0.00715673669 0.0143859944392308 -0.00871044577076923 0.0460879153846154 -0.0354077767127692 -0.000506646446153846 -0.0224133890076923 0.000699718323076923 0.0520447773507692 -0.000399168961538462 -0.0182887710146154 0.0144842149376923 -0.0155466176746154 0.00378588257769231 0.00309347046846153 -0.0147635576923077 -0.0131607555575385 -3.84682538461538e-05 -0.0439205259870769 2.45616561538455e-05 -0.0505013849530769 -0.0608112148046154 -0.0362522462 0.000168087776923078 -0.131038277769231 -0.0354819046923077 0.0169710203153846 0.0193567507751538 -1.45478876923077e-05 0.0100302532376923 -0.0595033959769231 -0.0181937795638462 0.0111094662584615 -0.0519689956307692 5.8205923076923e-05 0.0116739900676923 -0.00181693059846154 0.0370413986115385 -0.00966214540769231 0.000776323323076923 -0.00359409461538461 3.90621538461539e-05 -0.0167714694153846 -0.0110458662307692 0.0031769058 -3.99914830769231e-05 -0.000519944261538462 0.0261942502230769 0.0311182913184615 -0.00632927844384616 -0.0141500582538462 0.0074935115 -0.0147714957515385 0.000127611884615385 -0.00537188758130769 0.0220669367692308 -0.00592828930769231 0.036643616833 -0.000263272166153846 0.0080141318 -0.00578081876923077 0.0106518173692308 0.0161630138153846 0.0164342742969231 0.0310859881284615 0.0124519023461538 -0.0191021961 0.000646483153846154 0.0139965760384615 0.00505050041538462 -0.0910883717515385 0.02735188389 0.0181857658153846 0.0225976675923077 -0.00155102375384615 -0.00259220713846154 0.01346882551 0.0203020586792308 0.0109516775976923 -0.00888139539230769 0.0111993705307692 -0.000906875084615385 0.0106003534692308 0.0141509650115385 0.0223946149461538 0.0291543397757692 0.00983872076923077 0.0141640558553846 0.0532001586107692 0.01062842443 -0.0356125499230769 4.86964615384615e-06 0.0358955349230769 0.0157757883807692 0.00182910515384615 0.00985706262384615 0.0279952634030769 -0.000274769261538462 0.00796420339869231 -0.0165351023623077 0.0337845197853846 -0.00321776367307692 -0.0222538170769231 -0.0631194455846154 0.0313094137538462 -0.0124218109076923 0.00505334216923076 0.0168755790053846 0.0209553904846154 -0.00594749465507692 0.0287679570692308 0.0586857876438462 -0.01149894165 -0.00136230903153846 0.00101037719384615 0.008069977 -0.0269633523846154 2.02744061538462e-05 0.00617003898923077 -0.000221387034615385 0.00699358676738462 6.32863538461539e-05 0.0125855398461538 -0.0163877588469231 0.00941491208615385 0.0108424203846154 0.0195205737807692 4.191e-05 0.0299534200230769 8.50644769230769e-06 -1.07060138461538e-05 4.99404169230769e-05 0.000574301884615385 -2.33204892307692e-05 -0.0640148229153846 0.000153199223076923 -0.0357788924538462 -0.0137268300938462 -0.00909272664781538 0.00379873939461538 0.0125595465230769 0.0855770252307692 0.0574081029080769 0.0131298264730769 0.0137200271866154 -0.0137499997153846 -0.00549366857692308 0.0212725442411538 -0.000736371538923077 -0.00641802367769231 -0.0193405430369231 0.00108435332307692 -0.00644628306 0.0575946499592308 -0.00863053847076923 0.00195428104615385 0.0381957025869231 -0.000224044064615385 -0.0163696449846154 -0.00775517377230769 0.00189909466153846 0.0144797052807692 0.000704418523076923 0.000108408807307692 -0.00993929408461538 -0.0124286638384615 0.0061345325645 0.0311413437353077 0.0191490919084615 -8.22253846153846e-07 0.000409144655692308 0.0190699717084615 0.0353807230515385 -0.000714370117692308 -0.0103281620846154 0.0187583350769231 0.00178604169230769 -0.0117812021023077 -0.00522334463692308 0.000590607521538462 0.00185891513076923 0.0139771303084615 -0.0201580252461539 -0.00393646671692307 0.0176835429 5.92341076923077e-05 0.0133398707823077 -0.00722633963076923 0.00452605886923077 -0.0827924463454615 0.0258822836461538 -0.0523676382384615 -0.00717913732230769 -0.0492575567039231 0.00868587946153846 -0.000554764692307692 0.000703197966923077 0.0266722983538462 -0.06296512228 -0.0852373246923077 0.0246987829369231 0.0119819191307692 -0.000691897461538462 -0.0288149904515385 0.000191009461538462 -0.00162146863846154 -0.00121369433769231 0.00392498524923077 0.000795028996153846 0.0144658910769231 0.0212452998153846 -0.0361406843323077 0.0197453142753846 0.0231704256825385 0.0316736867153846 0.00722431037846154 0.0320318054 0.0240976281353846 9.39625000000001e-05 -0.0102383184646923 -0.00715049358461538 0.00672934796307692 0.0043919286 -0.00765255787538461 0.0327773303615385 -0.0319709346246154 -0.0078879161 0.00798202110769231 0.0161173863615385 0.0107796584076923 0.00436103466615385 -0.0174770368707692 0.0103187244738462 0.0156579404153846 -0.00898484369230769 0.0131051635407692 -0.0280436151656154 0.00831491734415385 0.0139235534769231 -0.0118063229846154 0.000878773923076922 -0.00696057526 0.0256137009846154 0.0107549330138462 0.00947005649230769 0.0147373530361538 0.0217496831161538 0.0665909906230769 -0.0431397426461538 0.0738916029423077 3.19981538461533e-05 0.00456368105384615 0.000403166584615385 0.000338524301461539 0.00318389245615385 0.00588725904615384 -0.000187958423076923 -0.0144410662526923 0.0130920614846154 0.00871298929230769 0.0222510950165385 0.0212611285269231 -0.0155836751384615 0.00258336721538462 0.0142309937892308 -0.00442626907692308 -0.000111204015384615 0.0463547503830769 -0.0372264838538462 0.0033058237 -0.0283083030984615 0.0402349055884615 -0.0118583923846154 0.00969058182076923 -0.01489756081 0.0113690258 -0.0140861232769231 0.0230209815692308 0.0183207664384615 0.0225056581407692 -0.00694593748923077 -0.00544082347692308 -0.000577164076923077 -0.0110516103407692 0.0296138149199231 -0.0518165531676923 0.0216547080053846 -0.000615772322846154 0.0241247637153846 -0.0233212313415385 0.0123409575630769 0.0153510361384615 -0.000809328443846154 0.00477710477 -0.0174645519492308 0.00477706038461539 0.0137196592983846 0.0317368197817385 0.000415326715384615 0.0186120509592308 -0.0972325337076923 -0.00516659234153846 0.00797330893076923 -0.0383323674930769 0.0109419612723077 0.00657093839230769 0.00100984424615385 -0.00417048017769231 -0.0156564361 -0.0390773117776154 0.0151367405715385 -0.00128144024615385 -0.0208443451769231 -0.0236753013346154 -0.00486017845484615 -0.000144813830769231 -0.00435565421076923 0.00192947494615385 0.00962068168961538 -0.000305961776923077 0.00292782616153846 0.0274011289923077 -0.0690278121961539 -0.00194060268692308 0.00591126300846154 0.0132634103846154 -0.0281081399630769 -0.00927572288461538 -0.0202397989846154 -0.0129276858561538 -0.0380429746846154 -0.000330766678461538 0.00652952113153846 0.00930439564769231 -0.00827763446453846 -0.0340171615384615 -0.0336209236330769 -1.72056492307692e-05 -0.00604114853846154 -0.0125143858567692 0.0442220447615385 0.0167793859484615 0.0142638717242308 -0.0200773449723077 -0.000286340091538462 -2.18691607692308e-05 -0.0207528557163846 0.0617205342615385 0.0144988351815385 -0.000455037530769231 0.00695155843076923 0.0126482589123077 -0.0223483288776923 -0.0500715127015385 -0.00751660225307692 0.00251655238461538 0.00014660754076923 -0.000771387746153842 -0.000348357084615385 -0.0264706781186923 0.0004762563 -0.0238212185930769 -0.0190769356307692 0.0182684568000769 0.0729587213784615 -0.0239624893692308 0.00860053663384615 0.00338994636923077 0.00207976423076923 -0.00955930423076923 0.00849468714615385 -0.00796909818253846 -0.0113693434684615 -0.0264253284936923 -0.0136961948846154 -0.00784863106769231 0.000144539609230769 -0.0116920795461538 0.00729792897692308 -0.0228385113692308 0.0114902374984615 0.0247495985453846 0.00308264414615385 -0.00387050681707692 0.0185541889230769 0.000339025969230769 -0.000161055284615385 0.0267035469307692 0.0101898748975385 -0.0206176276353846 -0.0184585447384615 -0.0169103392538462 -0.0512333715384615 -0.0771635160323077 -0.0456129330807692 -0.0106628201984615 -0.00359155838461538 -0.00275787352769231 -0.0510478603846154 0.0252369039381538 0.00034911352 -0.0447492495692308 -0.00533705111707692 -0.00512674135384615 -0.00419080790615385 -0.0368007145084615 -0.0255456125546154 0.00767506112307692 0.0135378475384615 0.0135314059246154 -0.0389826392653846 -0.0180762220723077 -0.0153391087338462 0.00879115261846154 -0.0168611914384615 0.000358263384615385 -0.0218987392307692 -3.40626161538461e-05 -0.0277319462083077 -0.0182374132186923 0.0155524563761538 -0.0304130149749231 -0.00827692458230769 -0.00929400966276923 -0.0414846072192308 0.034361793788 -0.0363759369361538 0.00434719975461538 0.0563882606923077 -0.00501835119230769 -0.0010599385 -7.73621538461539e-05 -0.00268903456923077 -0.00126276189153846 -0.016564249834 0.0112431029915385 -0.0298587851538462 -0.00987869623076923 -0.00213647150846154 9.09283307692308e-05 -0.0145350665284615 -0.000883117276923077 0.00506560512230769 1.4173669230769e-06 0.0188285473969231 0.0229456250015385 -0.0129813746753077 -0.0328769062923077 -0.0170926122307692 0.0766340243769231 -0.0204608123153846 0.0220924941153846 0.0198909656538462 -0.0226604743846154 -0.00721914053615385 0.0148435071692308 3.66395755384615e-05 -0.00262695800153846 0.00168197830769231 -0.00127882647469231 -0.023217325408 0.00692314692307692 -0.000680446941538464 6.35313830769231e-05 -0.0606117680790769 0.0242909968538462 -0.0200509873084615 0.00986883076923077 -0.0114218491153846 0.00207654073846154 0.0222561014284615 0.0214730856307692 0.0222605100284615 -0.0427197209692308 0.00600499545 0.0156682772692308 0.000329958746153846 0.00451828738461539 0.0108689506661538 -0.00255539101538462 -0.000555754538461538 -0.0136043665815385 -0.000626760670769231 -0.000356774684615385 0.000284463630769231 0.0129468247769231 0.00117407411538462 0.000784464484615385 -0.0204881784769231 -0.0320312212307692 0.0121800486846154 0.0164349095846154 0.000526241636923077 0.0168577395230769 -0.0399248336546154 -0.00871918046153846 0.00709049078461538 0.0164090094923077 0.0152693700692308 -0.0288546513592308 -0.0339579773769231 0.0379690658692308 0.000273187853846154 0.000215835384615385 -0.0257346622692308 -0.0152991866230769 0.00441613224526154 -0.0106157049923077 -0.039734069 -0.0125788210984615 -0.000535652407692308 0.0184509908561308 0.00269002976923077 -0.0333214050807692 0.0155524816461538 -0.0351066209203077 0.0383662493076923 -0.000764924473384615 -0.00783488822307692 -0.000550581892307692 -0.0159026150723077 0.000165733207692308 0.000157774180538462 -0.0204997716153846 -0.00171995389384615 -0.0618423585692308 -0.0450442961538462 0.0439983232192308 8.77808561538461e-06 0.0420008391138462 -0.0736541597461538 -0.00850924492307692 -0.000196720769230769 -0.0199236196384615 -0.0179766737692308 0.00217762972923077 0.0367262084755385 -0.0225044427115385 0.0146556011769231 -0.0346396875207692 -0.0559920557992308 -0.0162402185269231 -0.000355202601076924 -0.0161330041323077 -0.00403510367107692 -0.00632114319615385 -0.0699967498769231 0.0164291917538462 -0.01878058026 -0.0190179164376923 -0.0191875147376923 -0.0329741684707462 0.0219447741384615 0.0145646587 0.00642461526769231 -0.0114600123423077 -0.0355464105538462 -0.0260942282539231 -0.0126208046778462 -0.0198194972630769 -0.000270984461538462 -0.0605684127 0.00298702415384616 0.0383261493484615 -0.00431511769 0.0407902289207692 -0.04280571592 0.00857077822315385 0.0186474552769231 -0.0223967461071538 -0.0295089763769231 -0.0239325272307692 -0.00364042584615385 -0.0191089197707692 0.0345261658038462 0.0106634520384615 -0.0509228154769231 -0.00855724230769231 0.008883183 -0.0104398005307692 0.0101520493519231 -0.000261397392307692 0.00492877019923077 0.0199758919084615 0.00597574308461539 -0.00605500197384615 -0.0430405594254615 0.00662252176384615 0.00897025696153846 -0.0415735728023077 -0.0133722613076923 -0.00100093199230769 0.00371777165384615 -0.00311985786 0.0145599021923077 -0.0176573471146154 0.0160064686515385 -0.0175392772223077 -0.0312371301923077 0.00124506961538462 0.0248602411538462 -0.000460479397692308 -0.0242198336692308 -0.00123802823846154 -0.0274586043 0.00134573417461538 -0.00106451095976923 0.000693674838461539 -0.0327429073445385 -0.00967955200615385 -0.0343838084769231 -0.0181493597853846 -0.0170563966036154 0.00441534049692308 0.005584018685 -0.0113759749 0.000694709844615384 0.00451627172077692 8.79419538461538e-05 -0.00417397434461538 -0.00770505848376923 -0.0764540366302308 -0.00997757877538462 -0.06477207697 0.0119365143076923 0.0351878800392308 0.0111736970391538 -1.12057846153846e-05 -0.01177696774 -0.0423541894230769 -0.000181553384615385 -0.0128780291223846 0.00239383638123077 0.00854395831846154 0.0196222765300385 2.57852307692308e-05 -0.0416232416830769 -0.0313222163259231 0.0106429214169231 0.00676576224615385 -0.0194577783 0.0413102501 -0.00841599263461539 0.0368574365923077 0.0299962411538462 -0.00880812896384615 0.00394254876153847 -0.00714035072307692 0.0378027902323077 -0.0243998808384615 0.03613026841 2.83340615384615e-05 0.000614791330769231 0.0121647619346154 0.0145309819692308 -0.00620328681553846 -0.00198611244538462 0.00399471794033846 0.0184183944915385 -0.000158360818738461 -0.00901902361538462 0.00139206116307692 -0.0387855216923077 0.0309057220861538 -0.0174973924268769 -0.00423592197692308 0.0206241972766923 -0.0131998374846154 0.0181555024307692 0.039386988085 -0.00187939628461538 0.00935183729923077 0.0347712348111538 0.0407412293451538 0.00195829166153846 5.69652769230672e-05 0.0195982313138462 -0.00147910446153846 -0.07707082903 1.29216220769231e-05 -0.0100327747923077 -0.0002198487 -0.0292930838853846 -0.00840824133846154 -0.00484725895 -0.0244634432846154 0.00464543769337308 4.11460015384615e-05 0.0693980049753846 -0.0401901758461538 0.0089338022 0.0260541789969231 -0.0760695201406923 0.0109891416050769 0.0354820362976923 -0.0439396910751538 -0.0125299968001538 -1.94355988461538e-05 0.02873918976 -0.0294107501261538 0.0131634527384615 0.00791151772576923 -0.0317033309684615 0.0160441149053846 0.00643547138369231 0.012267161185 0.003703959377 0.0131679821923077 0.0211848070615385 0.0315052487053846 -0.0350675413153846 0.000780471523076923 0.00132850269230769 0.0248066588076923 0.000218031027461538 -0.00354746299076923 0.000607207361538462 -0.00408703341384616 0.014078864278 0.0148110037165385 0.00251865976923077 -0.02431038433 0.0155512629899231 0.00936064540692307 -0.0830908508769231 -0.00709995989230769 -0.0191476176003846 0.00785390343692308 -0.0114387501907692 0.0138982617307692 -0.0823270323553846 -0.00265208099230769 -0.000793542192307692 -0.00238840366846154 0.0236987418869231 -0.000238562453846154 -0.0274259246138462 0.0186754501492308 0.0111926998146154 -0.0268021044269231 0.00990450188461538 -0.0154561209969231 0.0262722966769231 3.11108561538461e-05 0.00167519620153846 -1.82086961538461e-05 0.027376926753 0.0107958399692308 -0.000361874415384616 0.00578184403076923 0.0280115650692308 -0.00612663870769231 0.0163261334492308 -0.00752514383246154 -0.0446999296 0.0259295255769231 0.0180032769338462 0.0471055459884615 -0.000279290253846154 -0.0147593305359231 0.00455641589692308 -0.0195639868243846 -0.00174985602615385 0.0409392989058462 0.0169805893461538 -0.0274911744085385 0.0192551435923077 -0.0245329166776923 0.0143606518983846 -0.0116466186346154 -0.00844005580923077 -0.0421721516923077 0.00242787796923077 -0.019468728 -0.00270436545384615 0.0625330104113846 0.00791506315538461 0.00607989857069231 -0.0527473087676923 0.0116696667861538 0.0170818032769231 0.0206802979969231 0.000647751030769231 0.0185916801846154 -0.00705377846153846 -0.0116893263476923 -0.0341823752584615 0.0264632609692308 0.0149565143461538 0.000378704425753846 0.000587308538461538 8.67498153846154e-05 -0.0922979605846154 -0.00597481312307692 -0.000563617653846154 0.0359645761653846 -0.0753698493476923 -0.00267261190769231 0.015881396907 0.0212733600615385 0.0510619456038462 -0.0360329060384615 -0.08228277135 -0.0378567405153846 -0.0206611510769231 0.00630326852353847 -0.0203849409230769 -2.12658923076923e-05 -0.0074462576 -0.00848701719230769 0.0396500650639231 -9.71281076923078e-05 -0.0962994907253846 -0.0132874404307692 0.0145378631250769 -0.0132044987307692 -0.0236310850153846 -0.00994356258615385 -0.00553662156076923 0.0136223585946154 0.000538129184615384 0.00945980119230769 -0.00818100655153846 0.0104635958153846 0.0155903053615385 0.0124613313153846 -0.0203060436523077 -0.0513227309615385 0.0136062828918462 0.0212948973 -0.00150517332307692 -0.0202796257484615 0.0214473585573846 0.00899657217692308 -0.000112879415384615 0.0411671898161538 -0.0294119490746154 -0.00107121809361539 0.00698546629230769 0.0144702679230769 1.88754389230759e-05 -0.00498556731846154 -0.0531530592384615 0.0106225646230769 -0.00335543452615384 -0.000222746891538463 -0.003199008 -0.0162897915076923 -0.00550634510769231 0.0104080069230769 0.00831716085384615 -0.0141538378607692 0.00397685049230769 0.000542575338461538 0.000757660907692308 -0.000940455692307692 0.000633018538461538 -0.0102181208461538 0.000385433076923077 0.0214550724238462 -0.0283055973461538 -0.000443499466846153 -0.0108284902262308 4.66490615384615e-05 -0.00161680285384615 5.42032692307692e-05 0.0262049120022308 -0.0152581357230769 0.0409585958428462 -0.0401261453776923 0.000102852142307692 0.000455851423076923 -0.00903840246615385 -0.0404256131692308 0.00252735291538461 -0.0449485828530769 0.00756488942461538 -0.00698598338746154 -0.0251494603923077 -0.0628545729307692 -0.00357514938846154 0.0199568741307692 0.000960745084615385 0.000642380161538462 0.00754655067692308 -0.000307727470769231 0.0289630684646154 0.00593157690769231 -0.01569515801 0.0262134111715385 0.0324311458769231 -0.0253500862307692 0.0053735608 0.00493607001069231 0.0130098817615385 -0.0102417224069231 -0.00223121677492308 0.0142037982384615 0.0280828453269231 0.00451929747615385 0.0267935890953846 0.000160484269230769 0.0293064024615385 -0.00569555189561538 -0.0187460196153846 -0.0516848386730769 0.000659036230769231 -0.0335744032076923 -0.0461582866453846 0.0356303699615385 0.000109943715384615 0.0222583854230769 0.0134274523215385 -0.0168881585384615 -0.0670857168507692 -0.0507011856830769 0.00943911420769231 -0.0233595446341538 0.0107319361130769 -0.0364641811470769 0.00840951146153846 -0.0171503868076923 -0.0262015486338462 -0.0112670512468231 0.00081638563923077 0.0293164725390769 0.0140220800846154 0.0140238958461538 0.0259985681207692 -0.00388471217692308 0.0265904636515385 -0.0473516427538462 0.0101228216030769 0.000175552827692308 0.0225691377384615 0.0188690571338462 0.0892152121792308 0.00356341956538462 -0.0153915918461538 -0.0234130606692308 -0.00381517397769231 0.01795101392 -0.0133309531107692 0.00364909183286923 -0.0388410086114615 -0.0467375988123077 -0.0121329667792308 0.00675974161538462 0.0141418815384615 -0.0118979114630769 0.0597557128307692 8.40090166153846e-05 0.0354939348815385 0.0263724650330769 -0.0168351331307692 -0.0193730343846154 -0.0206193894851538 0.0280592073384615 -0.00823509495753846 0.00977613326769231 -0.00829156211538462 -0.102515321279231 0.00717893883076923 0.0114277979892308 0.0165838098461538 -0.00834376263384616 -0.0175074595853846 0.0406597226769231 0.00396073313384615 -0.000115823207692308 2.99922230769231e-05 0.0226106014175385 0.0241998230769231 0.0164277036976923 0.0213480702466923 -0.00863917017692308 0.0185217368076923 0.0138251880692308 0.0158459908269231 -0.059786943663 -0.000126787107692308 -0.0159861893581538 -0.0225831802419231 -0.00376627275769231 -0.00592742358692308 -0.0208443620584615 -0.0381964597669231 -0.0357993095846154 -0.0379609540084615 -0.0655144545384615 0.00408715807692308 0.00283572683076923 -0.00461231251769231 -0.00703693498230769 0.00153081008692308 0.00468019152307692 -0.0324661784407692 -0.0279121349076923 -0.0326932702692308 0.00554368534615385 -4.44759384615385e-05 0.00477552136615385 -0.0147504981546154 -0.00671461323076923 -0.000254248538461538 -0.0180598180153846 -0.0163485712230769 -0.000936942230769231 0.0144902233523077 -0.0427854631092308 -0.0489580772069231 -0.00142765453076923 -8.50916615384615e-05 0.000405423846153846 -0.0348985987 -6.67120769230769e-05 -0.00580989767892308 0.0379485003141539 0.000542297161538462 -0.0333096016261538 -0.00551037459030769 -0.0001397937 -0.00296639487692308 -0.0257808781538462 0.0428828330307692 0.0260347461501538 -0.000584019729230769 0.0171548880092308 -0.000154122682307692 0.000266490538461538 0.0168475999923077 0.00249763963076923 0.0238896343153846 0.0332606729861385 0.0245489466438462 -0.00199859463923077 0.000134086823076923 0.0495030761923077 -0.0174021153123077 0.0226172166692308 -0.0397569948923077 -0.0464641682153846 0.0205966325846154 -0.0536660538461538 0.0101005092617692 -0.0411159208230769 -0.0432242207 -0.0499126998461538 -0.00652310077692308 0.00389472511538461 -0.0495400608153846 0.0255123797769231 0.0121516137461538 -0.0400487866230769 0.0304396451907692 0.0187380323538462 0.0175463840692308 0.00923956838230769 -0.0253308941092308 0.000149312307692308 0.0234868341769231 -0.0549566535076923 0.000209400361538462 -0.0498410230248462 -0.0220344500133077 0.000601840325384615 -0.000795949538461538 0.0169867554923077 -0.00747356508230769 -0.0263818729846154 0.000813687184615385 -0.0125025002307692 -0.0144410295846154 0.0192019189988462 0.0103264836769231 0.015411208 0.0612135525992308 -0.00227831722307692 0.0111975004869231 0.00160887555153846 -0.00804004963615385 -0.00580156248461538 -0.0464864484689685 -0.0296622857284615 -0.0412551707615385 -0.00338937117707692 -0.0170918468153846 0.00179090749123077 0.0251343645076923 -0.00744410723846153 0.00602995764615385 0.0203081485 0.000838833223076923 -0.0353190091307692 0.00573900002692308 -0.0553113085153846 0.0304990826923077 0.0346629222923077 -0.00106029214615385 -0.0292022339230769 0.0157192615384615 0.00433502913076923 -0.000203358645384615 -0.000850871156615385 0.0333382503692308 0.0272500305546154 0.0102053419523077 0.0170000295730769 -0.0492487942151461 -0.0180739600876923 -0.00128904126153846 0.0181440577923077 -0.00978699704846154 -0.0184774405907692 -0.0423924723394615 -0.00415804969230769 -0.0456873709 0.00208695461538462 0.00293823749 0.00251948310769231 -0.0164553679459231 -0.0069674137023077 -0.00928482655884615 0.00874289121846154 -0.00119473826692308 0.0219581750746154 -0.0184130040384615 0.0131512953615385 -0.000493356430769231 -0.00656601690153846 -0.00981532763769231 0.000241628838461538 -0.00564124792753846 0.0233926876692308 -0.0172565094092308 -0.00141718068461538 -0.00943762778784616 -0.0199964632230769 -0.00762500151538462 0.00892762757438461 -7.14494855384627e-05 0.0150137096769231 0.0150694246385385 -0.0541222738692308 -0.0133259667164615 0.00141391446276923 0.000309309484615385 0.0393771679523077 -0.00350820877692308 -0.0576520948153846 -0.0189269653107692 -0.0597189548 -0.000379495669230768 0.00335351671538462 -0.0478323702223077 0.0176869304269231 0.0101102237692308 4.52023846153846e-05 4.00367307692307e-06 5.339936e-05 0.0302992117976923 0.0135500475866154 0.03141982493 0.0184224697707692 -0.0441863617115385 0.0198970745131538 0.0214097775538462 -7.10693207692308e-05 -0.0154596784991538 -0.0179562458461538 -0.0216154216813077 2.08048769230769e-05 -0.000165653930769231 6.18580000000005e-06 -0.0162812594369231 0.0123956086815385 -0.00992358705384615 -0.0128130717837692 0.0132696030307692 -0.0338664960692308 -0.0194486488607692 0.000253645794615385 -0.000153438523076923 -0.000746304061538462 0.05796980459 -0.00375566717692308 -0.00103778806153846 -0.0599393896653846 0.000384111019230769 -0.0346764181923077 0.00792535642307693 0.0222748591046154 -0.0341339287769231 -0.00861444913892308 -0.00489828419453846 -0.00292751579230769 0.0118736119538462 -0.0122205245615385 -0.0256675460384615 0.0121358088461538 -0.0253124614461538 0.000566396115384615 0.0361522108 -0.00116535249230769 -0.00711506626923077 -0.000314794615384615 -0.00541998848076923 0.0247475808407692 0.000680885538461538 0.0626045841215385 0.000132855030769231 0.00744710514615385 0.00853588277230769 0.00470602580923077 0.0111131383461538 -0.0462752669692308 -0.00223007685384615 -0.0511455267584615 -0.0310580403323077 -0.0100665539307692 -0.0497789573415385 -0.0561544151015385 -0.01954690332 0.0209657389615385 0.0156260521538462 0.00071095774846154 0.000298812792307692 3.76961453846154e-05 0.000344323153846153 -0.0417310781853846 0.000557505876923072 -0.000848309268461538 -0.00878440433476923 0.0310942441230769 -0.0100453594538462 -0.0339234308630769 0.0132609469230769 -0.000253703751461539 -0.01580395687 0.000392024069230769 -0.0303771451623077 -0.0161139436830769 0.0301516554353846 -0.0265151252384615 0.0140605706923077 -0.0179344934915385 -0.0021934826 0.00119921338461538 0.00377989545384615 0.00651776890138461 0.0206371100836923 -0.000120554069230769 0.0108860505484615 -0.0446714782615385 -0.00412348143692308 0.0114438947307692 -0.0270130054330769 -0.0101613983692308 -0.00741814643484615 -0.00223819948461538 3.97482207692308e-05 -0.0357679085601538 -0.00232583052307692 -0.00886916226153846 -0.00828449094923077 -0.0303058525738462 -0.00126192429076923 0.000390940656923077 0.00589615702876924 0.02787616959 -0.112883468920769 0.0160821271369231 -0.0271896940609231 0.00296179101615385 0.0255070718461538 -0.0143996846538462 -0.0248695558722308 0.00472807746692307 -0.0291546480830769 0.00201474091538462 0.0147895054446154 0.00980886545384616 0.00303089646153846 0.0195926187692308 0.0171612659015385 -0.00255786925461539 2.33680830769231e-06 0.0173910914838462 0.0377640973930769 0.00924197159384615 -0.0128776371692308 -0.0659351467615385 -0.000356735030769231 0.00753674157692308 0.0163687293 -0.0249816078204177 -0.00812434756876923 -0.00413401502684615 -0.00225667312076923 0.00349408336153846 -0.0361014861692308 0.0682413140784615 0.0198761485384615 0.00877979005123077 -0.00131600542507692 0.0138306357738462 0.0749470207561539 0.0260289909769231 0.036948 -0.00309321182692308 -0.011589124149 0.00993136542307692 0.0209841529384615 0.02112748499 -0.0471495606615385 0.00998047790307692 0.0341532800869231 0.042146265929 -0.0531426505384615 0.00768603076923077 -0.00458963431538462 -0.0124792193923077 0.00251069389923077 0.000408272676923077 -0.0565513510769231 0.00668226538461538 -0.0210772916846154 -0.025139014 -0.0206948984846154 -0.0131421875384615 -0.0184049620346154 -0.0326265699230769 -0.00924724959230769 0.00933308323846154 0.0104508385707692 0.0347603642838462 -0.0110278533307692 8.09124538461539e-05 0.0132794067815385 0.00127481369230769 0.0567332106376923 -0.000656660076923077 -0.0140916325807692 0.00520214173615385 -0.00749540766753846 -6.90417384615385e-05 -0.0130617085438462 0.00929010413153846 0.0186088813461538 -0.00163857943076923 -0.0104697449076923 -3.15436261538478e-06 -0.004010939148 -0.0668259901076923 -0.0452862310230769 -0.0775875991692308 -0.0193628208987692 -0.0424046266230769 -5.40341076923077e-06 -0.00351811113776923 0.006645219604 0.0015239692 0.0506422461692308 0.000137975047438462 0.0194874932615385 -0.0226337153846154 -7.46079638461538e-05 -0.00178210131 -0.0502215977623077 0.0114264625669231 -0.00387424240461539 0.00189484095384615 0.00320788237461539 0.00718569358030769 -0.0884310172384615 -0.0157740495330769 -4.68133692307699e-05 0.0361801491 0.00324774407692308 0.0106579066476923 0.0451137335076923 0.0129947334615385 0.0282942531938462 -0.0348045927971538 -0.00333556487692308 -0.0263043834307692 -0.0109523716692308 -0.0332997660769231 0.0188777208923077 -0.0252477998923077 -0.0131605244823077 -0.00337298519153846 0.00418610720115385 -0.0114764553212308 -0.0108758540207692 -0.0355074975674615 0.00624972297692308 0.0334962692723077 0.0169061526384615 -0.0144620011153846 0.0202990049553846 -0.0353932435392308 -0.00100516083846154 -1.65259115384615e-05 -0.0125375081115385 -0.0164382567471538 0.0247071320723077 -0.0185923858 -0.0243768107676154 -0.00442726615384615 0.0436385109846154 -0.00033347376 0.00702778860923077 2.51470230769231e-05 0.0305593045039231 -0.0328192176403846 0.0161385386615385 -0.0203109181823077 -0.0235815201846154 -0.0152247623553846 0.0286563823076923 -0.0774942073530769 -0.00291936977692308 0.0100033721223077 -0.0312221558958462 -0.0191276522846154 0.02082657503 0.00860318066461539 -0.0254273985977692 -0.0619268896646154 -4.23412846153846e-05 0.0406170378523077 0.0168074678376923 0.011382601412 0.0191157043692308 -0.00125052186923077 -0.0630302693538462 -0.0149013510492308 0.045701417686 -0.00182784274076923 -0.0498513098392308 -0.000151664223076923 0.000128395769230769 -0.006636314622 0.0132158370930769 0.00851710849230769 0.0337729030461615 -0.0520469328904615 0.0478175080684615 0.0172321924476923 0.00135618619769231 -0.0218620808146154 -0.0179260725738462 -0.0164386015707692 -0.0471822008769231 0.0274121234430769 -0.00982129749692308 0.0101858116954615 0.00818840228584615 -0.0308319266 -0.0122919701553846 -0.0198983882307692 0.0245833732369231 -0.0115099899838462 -0.0250434350461538 0.000353484607692308 0.0548613987033077 0.024065215468 0.000506310777692308 -0.000192338463846154 0.0327219071615385 -1.39269615384615e-05 -0.0231711734391538 -0.0222080028461538 0.000506223038461539 0.0231988297684615 -0.0185858348461538 0.0373227007153846 0.0457570010769231 0.00147655146923077 0.000329706038461538 0.00153059019923077 -0.0541149275476923 -0.0404608864061538 -0.0332945329 0.00575267363076923 0.00143398156923077 0.000505336923076923 0.0110749139161538 0.0223236724421077 0.00723976174307692 -0.00900178195153846 -0.00274783096538461 0.0552764400346154 0.0210918606923077 0.00320851844076924 -0.0112960269728462 0.00062440420230769 -0.0156221039466923 0.00846301873076923 0.0154601418615385 0.00533551376884616 -0.000993209230769231 0.0295434966893077 -0.0639427402997692 -0.000519385676923077 -0.0417798798918462 -0.0116293455453846 6.49515746153846e-05 0.00150530576153846 -0.0258503989438462 -0.0131225003384615 8.53801538461538e-05 0.00665124026923077 -6.57795292307692e-05 -0.0107425877669231 -0.000156300615384615 0.0194697533976923 -0.0087054718176923 0.0128623281769231 -0.0355788828461538 0.0210146961153846 -5.157162e-05 0.00123511133846154 0.0103669011223077 -7.87525076923077e-05 -0.0133425874461538 -0.000391512592307692 -0.0335189877692308 -0.00177120514615385 -0.00124714170769231 -0.0104305801430769 0.04611163243 -0.000806844368461535 0.00611932503846154 -0.0018821449923077 -0.0002626223 0.00617294063846154 -0.0232850952053846 0.00749389702307692 0.0168623551584615 -0.0064384809 0.0059904913 0.0317472896561538 -0.0002359649 0.02781255357 0.00893464282615385 -0.0159392465723077 -0.0288758542307692 -0.00779880582692308 -0.0257618442384615 -0.0260887583778462 0.0324813331046154 -0.0552893452938462 -0.0500685814230769 -0.0117402525153846 -0.000305080121538462 0.00919269211538462 -0.0158702256192308 -0.0381702905923077 -0.00416827687692308 -0.0414657091884615 -0.00016115902 0.0251337340576923 -0.0273802462192308 0.0280000167430769 -0.00595706718 -0.0627571040776923 0.00786043250046154 -0.0534187998076923 -0.00630057112307692 -0.000270836685384615 -0.0101800320692308 0.0146425581069231 0.0141984347807692 -0.0405500742915385 -0.000869595029230769 -0.0193858263846154 2.98492583846154e-05 0.00499011981876923 -0.0105016921153846 -0.000274946238461538 0.0162753237076923 0.0121747521076923 0.000335602176923077 -0.0151939910307692 -0.0423264452307692 0.000144158476923077 0.00555858161538461 -3.09792092307692e-06 0.0254398233497692 -0.00679493659230769 0.0135553815538462 -0.0141516419346154 0.0100143983791538 0.0109087625307692 -0.00918414339230769 0.00955580179923077 -0.00574960145 -0.0165561036692308 0.0209878489 0.00915479601538462 -0.0195809324307692 0.0142212682438462 -0.00630151801538461 0.00829783379230769 0.0353733090023077 -9.058351e-06 -0.0263462015715385 -0.0118264169607692 -0.0225690742392308 0.00190493313230769 0.00750507603846154 -0.00923967065384615 -0.0219019016307692 0.0203529941924615 0.0387507121888615 -0.00463503478846154 -0.000620864196923072 0.0183173195684615 0.0674305641953846 -0.00422289653 0.00519718820769231 9.89833776923077e-05 -0.0135833986 -4.28167815384615e-05 0.0320169700441538 -0.0145162188961538 0.0119760956 -0.000385337846153846 -0.0189966023061538 -0.0581664967846154 -0.0445438400915385 0.0150196188907692 0.0241074561076923 -0.000292818238461535 0.00321710991692308 -0.00195039123076923 -0.0435640202769231 -0.0177472876146154 -0.0299651558461538 0.0142107812769231 -0.0299984499176923 0.0231252145119231 -0.00908789859038461 0.00407047868823077 0.0300662650176923 -0.000558253658461539 -0.01356415691 0.00837011528946154 -0.00205472718 0.0524958496307692 -0.0605259224446154 -0.00754091835384615 -0.0295121820930769 0.0169117871538462 0.0102426338215385 0.0424603791430769 -0.0214861604969231 -0.0197162080061538 -0.0181815379933077 -0.00773836866761539 -0.01324512218 0.0333523133843308 -0.00857203643384615 0.00520677731538462 0.0145580014253846 -0.00336976196546154 0.000217662117538462 -0.0111817828846154 0.000480836276153845 0.0104347678761539 0.00934351966863077 -0.0126287279538462 -0.00919627374484615 0.000257977807692308 -0.0530922276746154 0.0202886055125385 -0.0177763566776923 -0.0188318182384615 -0.0298202529341538 -0.0180856211115385 0.0161499527123077 -0.0318422329538462 -0.0132972272592308 0.00609836781538462 0.01249232267 -0.0135940602230769 -6.27811769230769e-05 0.00416305407692308 -0.0184085741046154 -0.00205992642538462 -0.0356661675230769 -0.00311332768461538 0.000480032863846154 -0.0394013415661538 0.00668201944615385 -0.000155624919461539 0.00136559563846154 -0.00931633829769231 -0.0157084732901538 -0.000103720596923077 -0.0259876529571538 0.0862463079076923 0.0608823124884615 0.0139816449061538 0.00259365245707692 0.0362493432884615 0.0232952671384615 -0.00499363072923077 -0.00804008501253846 -0.0260195088587846 -0.0105103974535385 -0.00243238971323077 -0.000967533746153847 0.000288268107692308 0.0115315349969692 -0.0323834474769231 0.00887369380153846 0.0334186837230769 -0.000236538961538462 7.75240769230769e-06 -0.00983530147692308 -0.0463416196341538 -0.00799353913846154 1.69508122307692e-05 -0.0170124402628462 0.0287907309507692 0.0180288656307692 -0.0110831336538462 -0.0432663755153846 0.0277281348346154 0.00624376228276923 0.0136402063951538 0.000123158761538462 -0.00167070819615385 0.00719458598461538 -0.0174754652230769 -0.0144270960307692 -0.0293064011503077 -0.0196154056646154 0.00732178780492308 -0.000119893796153846 -0.00522591034461538 0.0379715700285385 -0.00345156015384615 0.0233688961707692 0.0224655770769231 0.0226864320153846 -0.00652184821107692 0.0127012626469231 0.0356144496307692 -0.0144140241630769 0.0324962334476923 0.0279383214343846 -0.00979783497615385 -0.0332614290076923 0.0266418246107692 -0.00191272138461538 -0.0383371913138462 0.0361287724453846 -0.00116838541538462 -0.00855162627076923 -0.00775465159769231 -0.0082443465 0.0265562125982308 -0.000621864038461539 -0.000841620029846154 -0.0321335970936923 0.0118712350230769 0.0236146121775231 0.0246597573230769 -0.0129357720784615 -0.0162706008715385 0.0556640705884615 0.0267664983330769 0.00155231643230769 0.000170529953846154 -0.0210413572953846 -0.00852134092846154 7.976138e-06 0.0615105887692308 -0.0171847034615385 -0.000162353001769231 0.0158515667249231 0.00716156620769231 -0.0457306243129231 -0.00444240138461538 0.00476880462307693 -0.00929691062846154 0.00945448142284616 -0.000557941769230769 -0.0143211822053846 -0.0358982393846154 0.0150934768466923 0.0115826336692308 0.00197476663846154 0.00413483145384615 -0.00761545270230769 -0.0139414196076923 0.00653440305923077 -0.00844377756153846 0.0113124195075385 -0.0211775097153846 -0.0666751184130769 -0.0181776342461538 -0.000132246692307692 -0.0196043366461538 -0.00854310308615385 -0.0157105636153846 -0.00387765975615384 0.0217580867046154 -0.0246355320923077 -0.0501882447538462 0.0253805965692308 0.0251131225203077 -0.001183018 0.0264448049400769 0.01098917042 0.0107707095 0.00879006554153846 0.0174603583846154 0.00133551184553846 -0.0277630171763846 -0.00773997866846154 0.0128883850790769 -0.0326423909354692 0.0152340852076923 -0.0354133435 -0.0114129696534615 0.00113295846153846 -0.0387865472061538 0.000582678107692308 0.0290713272692308 -0.00450821992307692 -3.11004569230769e-05 -0.00399189783846154 -0.00864912440112308 -0.0216499430861538 0.0442633089670769 -0.0227928611846154 -0.0167713424075385 -0.00896048252461538 -0.000612644153846154 -5.14646769230779e-05 -0.000736937307692308 0.000556115415384612 0.0275361628230769 0.00711210815769231 0.00264924542307692 -0.0424906600438462 -0.0298203211192308 0.0301527473615385 -0.0154475705515385 -0.0389602683846154 0.00154255435384615 -0.0446744069843846 0.0102552958181538 0.00289930694307692 -0.00456693601384615 0.0247779817615385 -0.000938213463846154 -0.0134247793756923 -0.0162309345688462 0.0161348612446154 0.001299445 0.00796848253623077 -0.0694331727461538 0.00744233425384615 -0.00465536493 0.0236971975769231 -0.0127066385384615 -0.0262232402687692 -0.000217188015384615 -0.00302497806923077 -0.00565267179923077 -0.00901236761076923 0.00171304547692308 -0.000859890728461538 -0.0870049027976923 0.0194703704184615 -0.00402642693846154 -0.0159956037476923 -0.0192181915430769 0.0107110069261538 0.0794445641976923 0.00690312054230769 -9.86016923076923e-05 -0.0140308961676923 2.11827692307692e-05 0.02468693684 0.0311235823461538 0.0272215692307692 0.0110688922030769 -0.0154660692115385 -0.0191920976176923 -0.0340649660784615 0.0128162881176923 -0.000173303849230769 -0.0267126602846154 -0.0320405089238462 -0.00772282892307692 -0.0542780498149231 0.0144328042292308 -0.0303521658207692 0.00786462184615385 0.00569191855384615 -0.00586298907769231 0.0112604809 0.0461205096598846 -0.000608906852307692 0.0190333128469231 -0.0365738081961538 0.00978890930153846 0.00488945237461539 0.000384563092307692 -0.000805145811538464 0.0375981371915385 0.0201898074769231 -0.0301755779992308 0.0156322692307692 -0.00804888782615385 -0.00983224436923077 0.0689447645008461 0.0326191374592308 0.00337436071453846 0.0022218314 -0.0228828047 0.0136632812767538 -0.00588788115076923 -0.0105522690230769 0.00714977363846154 0.0135644503692308 -0.0401881403076923 0.00163127188230769 0.00919411489446154 -0.00851135085230769 -0.0132384926546154 -0.0224746207223077 0.00659298049692308 -0.0374331057769231 0.00632587060230769 -0.0317262240918462 -0.0358948860376923 -0.00663987454676923 -0.000259590923076923 0.00350897148469231 0.000891035692307692 -0.00614971758538461 -0.0625252532076923 -0.0275629413084615 -0.0200712161892308 0.000144090827692308 0.00356845043076923 0.0393611479592308 -0.0664114723076923 -0.00726611679230769 8.31892615384615e-05 -0.0530300650923077 0.0364209868261538 0.0383259266923077 0.0325791347669231 0.0329737753176154 0.00386228190923077 -0.0141685611392308 -0.0424094016169231 -0.0412965791495385 0.000366964964615384 0.01342991604 -0.00138276774615384 -0.0190452200458 9.49562230769229e-05 -0.000799332846153846 0.00325282568769231 0.0452234959723077 0.0467385603088462 0.0169103382866923 0.0259086025738462 0.00745783389230769 0.0708767388746923 -0.0361969235492308 0.0143768579086923 -0.0271661105091538 0.0233300585283077 -0.01196373139 -0.0154672473615385 -0.00393837724769231 -0.000348004515384612 0.03960818968 0.0169727335707769 -0.0102320827769231 -0.0459088684692308 -0.0378198777530769 -0.00482619136923077 -0.0134077006576923 0.00023373435769231 -0.00792251737692308 0.0200318597923077 4.66075230769231e-05 0.00416805960615385 0.0253933849276923 0.00102807628293846 0.017087405 0.0285019882761538 0.00496820383846154 0.0105441234461538 0.0514563644692308 0.0133002797716923 -0.0426274899069231 0.0153264999461538 0.0165875622 0.00441119347846154 0.00994443929230769 -0.0132450878053077 0.0305557914193846 0.0102451311961538 -0.0338081813196923 -0.0475417944653846 0.0213186265384615 -0.0346381709307692 0.00772074330676923 -0.0230244983823077 -0.000134097527615385 -0.0217474131307692 -0.0357833756461538 0.0142231408615385 -0.00253682076923077 -0.0265770772615385 0.009985204597 -0.0122179068230769 -0.0160507217153846 -0.0387342030923077 0.0230842372536923 -0.00913314620769231 0.0137881723692308 -0.00826192559230768 0.000120656084615385 -0.0166283594230769 0.00478602650769231 0.0228853720753846 -0.0194980347461538 0.0146367691206154 0.00728781369230769 -0.0519914828461538 5.85911384615385e-06 0.0213703019869231 0.00398468371291538 0.0924264063369231 -0.00677835203846154 0.0202332979 -0.0493141427707692 -5.22648153846154e-05 -0.00125398734307692 0.00958845068461538 0.00149348232384615 -0.00986328444576923 0.0359078391933846 -0.0125429915915385 -0.000486879278 0.00301018907384615 -5.12156361538462e-05 0.0423671371033615 -0.003315306927 0.00367361576461538 0.0162658508453846 -0.0445028605384615 6.49106153846154e-06 0.00241004464538461 0.00889052621538461 0.0125955193336923 0.00382261095723077 -0.0230221002205385 -0.0513254618892308 0.0103163193384615 -0.0271470900969231 0.0269226437461538 0.00167852183384615 0.00887784618461538 0.0162819099376923 -0.0333336161138462 -0.0448837809692308 -0.000430006730769231 0.000397266569230769 -0.0775833319048461 -0.0366461701876923 0.000146168456923077 0.00139479461769231 -0.00137605336153846 0.000152191893846154 -0.00601720955384615 -0.00647674280846154 0.0225778001561538 0.00479195343846154 0.00358675397923077 0.00123172409846154 0.00505241827 -0.0195147907969231 -0.0471903101292308 0.0198084406307692 -0.0392131923076923 0.0333701264153846 -0.0109615207096923 0.0563141071538462 0.0318457577076923 0.0318525199809231 0.0398549236923077 -0.00382932615384615 0.00295045648461539 0.0286780931702308 -0.0249976244053846 -0.000365441430769231 -0.00261909670769231 -0.0305157306292308 0.000552608507692308 0.0163123406030769 0.0108033712346154 0.0322006928986154 -0.00714118772 -0.00234209987392308 -0.0169359102007692 -0.0160105283538462 -0.013552944582 0.0422810193846154 0.0420549949984615 -0.0103194046 -0.0123392989530769 0.0157519078538462 0.0202959143769231 -0.0169705727653846 0.0237874311923077 -0.0153896748692308 0.028355814 -0.0107272686751231 -0.000922164042307692 0.0190908583692308 -0.0302484479 0.0247007615923077 -0.0592386177007692 -0.0110541950384615 0.000539531038461531 -0.00540233195384615 -0.00831291585846154 -0.0280384056538462 0.0328530411146154 -0.00464913269615385 -0.0282859093538462 0.00278945632284615 -0.000243336092307692 -0.0218788213330769 0.0222808547677692 -0.00303802283786923 0.000104372492307692 0.0116860869769231 -0.00309760883461539 0.00971164654076923 -0.019851149328 0.0174810157615385 -0.0348476064623077 0.000726964202538458 0.00128653266996154 0.0385003329384615 -0.00118222186930769 -0.0111303559746154 -0.0219248214107692 -0.0358713220646154 -0.0494480229966923 -0.0323584036153846 0.00140796676923077 -0.0386513731695385 -0.00381413273538461 0.00409830930692308 -0.0310182672461538 -0.0749736605230769 -0.0396729161107692 -0.0680347580230769 -0.00505101507923077 0.0253565077684615 0.00208413233846154 0.0052823683 -5.73427538461539e-05 0.0230713843230769 -0.00241915384615385 0.0349149722907692 0.00402175056153846 0.0245818850769231 0.0110634066153846 0.0198799258684615 0.0161314254876923 0.000901681792307693 -0.0366496548415385 0.0320741801446154 -0.0206811151846154 -0.0125145352551538 -0.0423424139930769 0.0254776142215385 -0.00193331337384615 -0.0144183879623077 -0.0157535848461538 -0.0662712114733077 0.0225092912793077 -0.00924047079461538 0.0148470142737692 -7.59283076923077e-05 -1.110506e-05 0.0122847746553846 -0.0222467176038462 0.000651885904615385 0.000473161361538462 0.000874323489923077 -0.0197426032769231 0.0124208822163846 0.000774537184615385 0.0489878974630769 0.0224058899723077 -0.0275775315594615 -0.00112647467692308 -0.00103263795123077 -0.0534076607816154 0.0345779482576923 -0.0199870752402615 -0.0446791313076923 -0.00694155934230769 -0.000473625313076923 0.00802790713846154 -0.0327483959929692 0.00296760243769231 0.0199791470307692 -0.00833450171153846 0.0209243847692308 -0.0243285654115385 -0.00988657923323846 0.00921566189707692 0.00667920204538462 0.0176299338907692 0.00297877107538462 -0.0234494292023846 0.000335394353846154 -0.00222214423846154 -0.0130109182846154 -0.0186387237615385 8.99375846153846e-05 -0.00249260564615385 -0.00564871793076923 0.0176615705269231 -0.000261713968461538 -0.000317867592307692 0.00199693868461539 0.000282348302153846 -0.00109811298461538 -0.00733659248461538 -7.26372669230769e-05
C60 0.0148761762153846 0.079742724 0.131438376861538 -0.0265808192538462 0.00921194350769231 0.0328174603461538 -0.000105382984615385 -0.0215949829384615 -0.00965603285384615 0.00234992699230769 0.000308999607692307 -0.0470826218384615 -0.0157790608105231 0.0157358128230769 -0.00264669576923077 3.16951538461538e-05 0.0196304100923077 0.0362974424856154 0.0736172777823077 -0.00535613382307692 0.0319235303307692 -0.0302829405353846 0.000573091423076923 0.0242717341884615 0.00333701661538462 -0.000641310568461538 -0.0116441285384615 0.00480359711538461 0.0327887944323077 -0.00452837463923077 0.0859334389384615 0.0724254016153846 0.03804582329 -0.0566778352153846 -0.0464192299480769 8.58502661538462e-05 -0.0150459696076923 -0.00659827130538462 0.0378888317692308 0.00662800649230769 0.00663280654269231 0.0166181201369231 -0.0831240634230769 -5.61433623076923e-05 0.0127108433 0.0113382676307692 -0.000290616416153846 -0.00915983829230769 0.0289349331384615 -0.00444083481538462 -0.00187250018461538 0.000267407654615385 -0.00957341282461538 -0.000229206500307692 0.0174601125130769 0.0342456752161538 -0.0321493652484615 -0.000887783697692308 0.0102578880646154 0.0118679236284615 -0.000109057837692308 -0.0218914288607692 0.0104280754707692 -0.0634904341769231 -0.0579753039830769 0.103041593423077 9.43875324615385e-06 -0.00555029254615385 -0.00116547174615385 0.0355310215615385 1.37357538461538e-05 -9.21845230769231e-05 -0.0170644437850846 0.00489331371615385 -0.0177257246761538 0.0636528756938462 -0.000281029969230769 -0.000501796461538462 -0.0566511473076923 -0.0259426754615385 -0.0247576325538462 -0.0557839409076923 0.0147690928767692 -0.1082111177 -0.1880257282 3.26996584615385e-05 -0.196911452846154 -0.0600658078384615 0.0563239239538462 0.0315528399106923 0.171891754153846 -0.00978603668846154 0.0668226843153846 -4.72126615384615e-05 -0.0305973089076923 0.0427130973253846 0.107822311615385 0.0462547304384615 -0.0108757706615385 0.00921463806923077 0.00731594999153846 -0.0484946886338462 -0.00895356301538461 -0.0535232640915385 0.0547853269384615 0.00706956110053846 0.0140935132153846 -0.0160160404584615 -0.0215763665636154 -0.0133465194869231 2.92432307692308e-05 -0.00203036527384616 0.0132531611538462 -2.42474338461539e-05 -0.0136087052612538 -0.00919602478815385 0.00873674416 -0.00154127730769231 -0.102333766656923 -0.01642919065 -0.00108213716153846 0.0142645800940769 -3.74133415384615e-05 0.00711332411538461 0.0123523755976923 0.0394755291769231 0.0321834701730769 -0.0163433414746154 -0.0139611366831538 0.000236005615384615 -0.0142967374838462 -0.0123111144692308 -0.00714684853846154 -5.63308615384615e-05 -0.00122204489115385 0.00144707964615385 -0.0977814649846154 -0.000400935907692308 -0.0176752713546154 0.0747357000754615 -0.0285092584248462 0.0796857519395385 0.0567637326153846 0.000319781974615385 0.0959924681538462 0.0616856754769231 0.0342779583076923 0.0240228552915385 0.0437607174807692 -0.0609279715307692 -0.00980280299230769 -0.0343660306461538 0.0106791736384615 -0.005140283 -0.00642625155953846 -0.0324310806253846 -0.0118851679475385 -0.00875442578461538 0.000217519485384615 -0.0338741235833846 -0.0315787266161538 0.0933780262692308 -0.0342211552069231 -0.0539046998 -0.0192369690523077 5.97253846153848e-08 0.0759735026923077 -0.000724820107692308 0.0316936464353846 -0.0157636548576923 -0.0205693688269231 0.00681204859 0.0762992728223077 -0.00108309333076923 -0.00255951254861538 -0.00687087093846154 -0.0216890723307692 0.000572282337692308 -0.0110994059549385 0.0401016215615385 0.0452351148 0.00305274051538462 0.0819726466384615 0.0516537865553846 -0.0740705526261538 0.0668757368846154 -6.35126461538462e-05 0.000273769914846154 -0.00455437781230769 0.0393939208307692 0.00555212608292308 0.0271944637730769 0.0447307159846154 0.000106084146153846 0.0146239240307692 0.0375360578630769 -0.0177757382307692 -0.0316869812692308 0.0449537065307692 0.00836494740592308 0.00144034422830769 0.000393648153846154 -0.0177675560153846 0.0167708804692308 0.0374638900846154 -0.0304508814155385 -0.0472283506923077 -0.00150806483076923 0.0387262014834615 0.000607264127692308 0.0535598878461538 0.159690342569231 0.204267334307692 0.0372552226461538 0.000138376573538462 -0.0263415768669231 0.0140964338030769 -7.56878384615385e-06 0.139166407496154 0.0315026756846154 -0.0209455609846154 -0.00477430504615385 0.131855695538462 0.141376513569231 0.039345527 0.0001470384 0.111020545738462 0.0307105799830769 0.0243760224892308 0.0119109308984615 -0.0957672258915385 -0.0961372228892308 0.00794838420769231 -0.0523183235692308 -0.0500744580076923 -0.0212155284153846 0.00856160458769231 -0.0111852315121538 0.0181649130692308 0.0467887058769231 0.0638188215807692 0.00124711223076923 -0.00589334965384615 -0.00675148994024615 -0.0118671347253846 0.0905497723076923 0.0215755275676923 0.0441480314615385 0.000390459207692308 -0.00488235442230769 0.0272887913869231 0.00376890239153846 0.0043311121 0.00676709664692308 -0.0324296576053846 -0.0217752459715385 0.0113398778076923 -0.108992467684615 -0.0178440130846154 -0.0250486436476154 -0.00414534445923077 0.0274233052153846 -0.0559060182046154 -0.0210726423615385 -0.00028171144 -0.0257892891684615 -0.00143280398461539 0.0877029802930769 0.00301033616923077 -0.158278005161538 -0.0243619531307692 -0.00647592504615385 -0.0222019157417692 -0.0102648229661538 -0.0175755239446154 0.180675587540769 0.000350137615384615 0.0241634828584615 -0.00600367546538461 -0.00601212449984615 0.0144536130027846 -0.0206079652383308 0.1435118502 0.0367349206692308 -0.0124237489923077 -0.000343710953846154 0.00976062734615384 0.0146483108269231 -0.0221017554819462 0.0652678102307692 -0.000581273746153846 0.0174215390892308 -0.00511615107692308 -0.0338581782307692 0.0130318787353846 -0.0166673836769231 0.0849386372153846 0.0727830349376923 0.0710612002153846 -0.0111305996223077 0.0116053172846154 0.0384974639907692 0.00875900621892308 0.0149163138076923 0.00871881443769231 0.0322690847092308 0.0422788849807692 0.0388878741538462 -0.000337295423076923 0.123314031923077 0.0214266891769231 -0.0107441224107692 0.0590874271753846 0.000811753429076923 0.0226473091832308 3.57078969230769e-05 0.0245594860384615 -0.0237769464846154 0.0538033171472308 0.0146391053238462 0.0202703867413077 0.0912924013846154 0.123204909461538 -0.00499155295846154 -0.00804307176715385 -0.000105556696153846 0.00917069490384616 0.0764005798744177 0.123457332730769 -0.0309712189076923 0.000575195122307689 0.0126930637015385 -0.000951634268461538 0.0001223032 0.000245562897846154 0.0804215816923077 0.00158315205307692 -0.0628343723146154 0.00125218628461539 0.0545572057807692 0.0985630668174615 -0.00295159636153846 -0.0150927748 0.000193367492307692 -0.0249227619538462 -0.00644421597915385 -0.02647649529 -0.0273014054823077 0.120298717230769 0.0423242693307692 -0.0197914893846154 -0.00243308699923077 2.95650723846154e-05 -0.0132257571692308 6.95894230769231e-06 -0.0407327153307692 -0.0456739684923077 0.0730811739230769 0.00366957048846154 0.00970302647846154 0.120823130611538 0.0642283911884615 0.030574287317 -0.0327965663692308 0.0626166283 0.0203165158076923 -3.43318330769231e-05 0.0169099811230769 0.000102660026923077 -0.00446804827846154 -0.00166833113538462 -0.0103525285369231 -0.0125754645807692 0.000751612484615385 0.207574160676923 0.0981005726692308 -0.0124772233346154 0.00827180334615385 0.0591495828615385 0.0116475049 0.0257065621446154 0.257749063415385 -0.00226551246153846 0.00658477591538462 -0.0259182617307692 -0.0269390025492308 0.0370710641269231 0.0257971905384615 -0.0384169022572154 0.0909039951784615 -0.00644361426153846 0.00519456342307692 -0.0133939543430769 -0.0109942750322308 -0.0531503177538462 0.0147244355153846 0.00126594665923077 -0.0186138394407692 0.019318563 0.136290109753846 -0.0778154071384615 0.00355477535461538 0.0433695077462308 0.0427348560769231 0.05346786 -0.000435938215384614 0.110580979294615 0.0897639523838462 0.0788559312307692 -0.0284184954369231 -0.103166582624615 0.0100044653469231 0.0472500232945385 -0.0166291893092308 0.0641156710984615 0.00752748645384615 0.0982994850615385 -0.0452711959318462 -0.0117518822769231 0.0180183466923077 0.0502504648461539 0.0950146356384615 -0.0487106177461538 0.0145330966076923 -0.00434336145016923 -0.00165474839153846 -0.0294149501753077 0.0502358366076923 0.00315493048769231 6.62713338461538e-05 -0.0618474400167692 0.208855365269231 0.107401944323077 -0.00675372947692307 -0.0163004660869 -0.0738978434915385 -0.0842070364953846 -0.0137181895961538 0.0704457331692308 0.00895008367153846 -0.00176088027153846 0.00800499268461539 0.00811260270885385 0.00493131279307692 -0.0886637904769231 -0.00299912043153846 -0.00867797968461538 -0.000710607189230769 0.0295223899469231 0.0138304663230769 0.0899497515023077 0.00703548480846154 -0.0272517616046154 0.0789586144846154 0.0166454090538462 -0.0254946830946154 0.0531934957769231 -0.0234656760846154 0.0225510348992308 -0.00639288583507692 -0.0120494243230769 0.135973837270769 0.0451889200203846 0.0219398607361538 0.00194220096076923 -0.00748349102307692 0.0211551891252308 0.0218857923346154 -0.0914572252307692 -0.000693980315384615 -0.00410849242307692 -0.0231595122153846 -0.000223204146153846 0.0950347278230769 0.0588871236153846 -0.0324616621307692 0.0226601391330769 0.0328446123076923 0.0461797884771539 -0.0318757397692308 -0.0170135869130769 0.0917854063769231 0.00100866584615385 -0.00446282540807692 0.165431873107692 0.0426262663761538 -0.0273571099146154 -0.0298561507846154 -0.0103947577169231 0.00768004820615385 -0.0236428329230769 0.0157319284946154 0.0330486519076923 0.0145992175715385 0.00896306568307692 0.00789893057730769 0.0159709040923077 0.0189064206167692 -0.0541590294153846 0.0260426834509231 -2.36892430769231e-05 -0.00966098199076923 -1.56332619230769e-05 -0.0157045825542308 -0.0131869948246154 0.0586522625707692 -0.0208705105384615 0.0773188014038462 0.0416536779807692 -5.27748237692308e-05 0.000618909838461538 0.00767359302815385 0.0921488057230769 -0.0102187773538462 0.00118111320769231 0.000162812790615385 -0.00194775387692308 0.0503113044153846 0.01427684329 -0.008285238 -0.0257935182284615 -0.0593815696161538 0.00294342497692308 -0.00476299117230769 -0.0113444584769231 0.0268681415784615 0.0250055473076923 0.173484518076923 0.0320631943670769 -0.0119905463923077 -0.0128592439076923 0.0421352655915385 -0.0213883264376923 0.107612015615385 -0.0118110675692308 -0.02782800209 0.0159663642276923 0.0660933508261538 -0.0100266877307692 -0.00223992986923077 0.0011330265 -0.0153569536538462 -0.0139862449230769 0.07787521958 0.0869593534076923 -0.0477800092384615 -6.75661635384615e-05 0.0271858676538462 0.00141993178153846 0.0273546132 0.0289036322007692 0.0304096111461538 0.0227866548076923 0.0183486319384615 -0.0254402166653846 0.0470563827569231 -0.0193098571356154 0.0416210572076923 -1.55556915384615e-05 0.0307644862461538 -0.115856954844231 0.00532639281506154 0.009178618469 2.61744207692308e-05 0.0458298274800769 0.0547049759230769 -0.0033553677 -3.19516461538461e-05 0.000103914838461538 -0.0596245139723077 -0.009780916531 0.0124174059692308 -0.000137601613846154 -0.0418650290484615 0.00362434194615385 -0.00663459389230769 0.0271309647153846 -0.00769645066769231 -0.00674640118461538 0.0569828890661538 -0.0176349345 -0.00100502705624615 -0.0193950801784615 -0.0141370145319231 -0.00737140235076923 -0.00105640326923077 7.61118738461538e-05 9.30900053846154e-05 0.0460174102984615 0.100328085133077 -0.0551147310746154 -0.000145934038461538 -0.000120859761538462 0.0146122387923077 -0.0612982202384615 0.0168447170930769 0.000428831530769231 -0.000169354951230769 -0.0900736275769231 0.0590787 -2.38650769230769e-05 -0.00219798183076923 0.0187698491846154 -0.0196321774538462 0.0737074464615385 -0.0185362687830769 -0.0446599504311538 -0.000214415961538462 -0.03771781591 -0.00882141346153846 -0.0186284535153846 0.00430425543538462 0.0165998862776923 0.000452180881692308 0.00462756704769231 -0.0446523623924615 -0.00823075651230769 -0.0920730401 -0.0479368687738462 -0.0175946267715385 -0.0204632400153846 -0.0111796069207692 -0.00363177158538462 0.0021086425 -0.0304901710307692 0.0320191811684615 8.95859769230769e-06 0.01179892056 0.0584340475472385 -0.000164945403846154 0.00112084179230769 1.30685061538462e-05 -0.0248484671499231 -0.0168833443361538 0.0145112179230769 -0.00831650276153846 -0.00979221542053846 -0.01070150828 -0.0312572052776923 0.00704402782076923 -0.0452898620384615 -0.189188763938462 -0.00606526712969231 -0.0715188377976923 -7.48080215384615e-05 0.0642286808461539 0.0312284972553846 0.0189411906615385 -0.0599328716729231 0.0220065829 -0.0107089892076923 0.0393324045046154 0.164335422530769 0.0356361232307692 -0.0362439354153846 -0.0608159560769231 0.000237541333846154 0.0379579148870769 0.00390472117290769 -0.0119089045353846 -0.0554870358153846 0.08578158122 -0.00114443417 -4.85545769230769e-05 -0.0251954224384615 0.0306110689615385 0.0689846154153846 0.0202020736976923 0.00290686004769231 -0.0115313976176923 -0.0605250760615385 -0.0102253049423077 -0.0067431059 0.0440316933230769 0.0218322858923077 -0.0954354362538462 0.0271302817153846 0.000590433763076922 0.0235335198461538 0.0226548706538462 -0.000355532076923077 6.85805923076923e-05 0.0111843019462308 0.00550675239726923 0.0191523132307692 0.0130133452151538 -0.0277593743846154 0.0119023713430769 0.0246962583453846 0.0242520230117692 -0.000165315659230769 -0.0228937351516154 -0.00552770415384615 0.00467801524923077 0.0389945234861538 -0.017436634254 0.0193701181146154 0.0177253065516923 0.00837249463861538 -6.20083692307692e-07 0.000107385903076923 0.0300008152692308 -0.000100234769230769 -0.0229978030669231 0.0100905882161538 -0.0165012742538462 0.00136438850307692 0.00738913875383077 4.57702384615384e-05 -0.0171105054449385 -0.00150500936153846 0.0595176866707692 0.0632078501538462 -0.00415716356846154 -0.0620652453398462 0.0355209961353846 -0.00011125881 -4.60394661538462e-05 -0.0326703317307692 0.0185181964461538 0.0209735323461538 -2.95419607692308e-05 0.0763844872 -0.00106980341846154 0.0231993848715385 -0.0247614180307692 0.00101456594461538 -0.0193912546973846 0.0603376624384615 -0.0569425918076923 -0.0370210520073077 -0.0264022598161538 -0.0529111347461538 -0.002528728968 -0.0130197927623077 -0.0229835945153846 0.0177083481538462 -0.0344650018230769 -0.0175411865884615 8.13382923076923e-05 -0.00748206203153846 -0.0281565643138462 -0.00902925036923077 0.0288027329315385 0.0673426686538462 0.0121943182769231 -0.000199871215384615 -0.0154680340769231 0.000629780607692308 -0.0311885602153846 0.00114450493853846 -0.0108813842384615 0.0500291752307692 1.65562815384615e-05 -0.0323553698538462 -0.0284491074715385 -4.56862153846154e-05 -0.0121480671807692 0.0263664701461538 0.00851113633384615 -0.0149251010307692 0.0149696940346154 -0.0126446696476923 0.0127306448615385 -0.0462815218907692 -3.28079846153851e-06 -0.0151136799 6.46985130769231e-05 0.0666164097738462 -0.0203717931076923 0.0399266994461538 -0.0115763425 0.0888670230346154 -0.0482611922846154 -0.0641980964853846 0.0217866124615385 -0.00327505551923077 -3.37331775e-05 0.0395704809769231 0.0616766338215385 0.0132165330163846 0.000152853026769231 -0.000885788307692308 -0.0107403287861538 0.0512558294469231 -0.0273210147646308 -0.00592846411538462 -0.0101140268768462 0.0208394216084615 0.175820042230769 0.0619593151669231 -0.0175515665992308 0.0141824993 -0.0222256456530769 -0.00861264381338461 -0.00890327346 -0.00817007552244615 0.0514673037623077 -0.0361868456069231 0.00341763668461539 0.0551025959153846 0.0445996141461538 -0.00971691762884615 -0.0314679854515385 -0.0862182958138461 0.0358483821076923 0.0621195030846154 0.000255312669230769 -0.0245662465815385 0.0453200223384615 0.00310083356923077 0.0612107698307692 -0.0245907713615385 -0.0819075753492308 -0.0230808162284615 0.114681138238462 0.0314968912769231 0.0819536304769231 0.0720621997076923 0.00883599263846154 -0.0277388673247692 0.000176317456923077 -0.0223598480540769 0.00145076128461538 -0.00559589845769231 -0.02278190806 -0.0150845175490769 -6.75490304461538e-05 0.0173534533923077 0.0343270663676923 -0.00463388203846154 -0.00586998632538461 0.04324301468 -0.0498263332 -0.0263381724692308 0.0539249162692308 0.0714301929338462 -0.0107053957384615 0.000353639925384615 -0.00377492420692308 0.0470590641876923 -0.0212464604518077 -0.0151110551923077 -0.0202224084615385 0.0225663008707692 0.140991168076923 0.0946773671307692 -5.08900393846154e-05 -0.000217963223076923 -0.0158530777692308 -0.00901515981538462 -0.00024413481 0.022755126 0.000714971576923077 0.0382976459607692 0.0319446477 -0.00394346481615385 0.0239580116230769 0.0147003160153846 -0.0124549479769231 -0.000301470215384615 0.00917692838769231 -0.0643033280923077 0.0206657301692308 -0.000175356658461538 0.0757151472953846 -0.00137217501769231 0.03633111176 -0.000124008976923077 -0.0108969714238462 -0.000257960576923077 0.0116653587448462 0.00297503327384615 -0.00232509969230769 -0.0122980036923077 0.0516288080384615 0.132954213446154 0.0497726409384615 0.284747462676923 0.0651655513538462 0.106344465769231 0.0305666598461538 -0.0621055458230769 -0.000721251853846154 -0.00149949083846154 -0.0288217338605385 -0.02634611958 -0.0234898045230769 0.0199938752 -0.00133955530769231 -0.006080855899 -0.00144908055615385 0.0894289977076923 0.125477166215385 -0.000334190231538462 -0.0203041684615385 -0.0597344731692308 0.0227754096007692 -4.56657233076923e-05 -7.03195369230769e-05 0.0681406218553846 -0.0775652844733077 0.0171468457 0.0147237028976923 0.176824017507385 0.105581914469231 -0.00790477694615385 0.0552448632603846 0.0729262860153846 0.0333440589869231 0.0249902348546154 -0.0071105609 0.0438391096946154 0.143121014686923 -0.0783060035615385 0.183620635150769 0.00950250744076923 0.0911869897046154 0.197234331923077 0.146697370188462 0.124934090507692 0.0349685016369231 -0.000760314555384615 0.00745586749461538 -0.0285154886846154 0.00658979184615385 -0.0491596436230769 0.00812665526769231 0.00191027407615385 0.0122655279469231 -0.0125659977494615 0.0580649027176923 0.00486602208461538 0.000305931842307692 -0.00528532563615385 0.0250893551876923 -0.0438187936538462 -0.000129144813846154 0.00289315397307692 0.0334239635153846 0.0140429793384615 -0.0792078899307692 0.0354715298594615 0.0120241279846154 -0.0223246718723077 0.0234621174153846 -0.0260238476087692 -0.00270823353846154 -0.00804617152992308 0.0539680196846154 0.0185996158830769 0.0315689772461538 -0.0132082739766154 0.115027167869231 0.00154854893 -0.00499305348461539 0.0288725398461539 0.0991437067815385 0.00436514700769231 0.0238225256923077 -0.0169980500516154 0.00115614269230769 -0.0245025792261538 0.00735330333846154 0.0213311898769231 -0.0941326146153846 -0.0309020896003077 -0.0141768863307692 -0.00335552694615385 0.00434742069230769 -0.00979337914007692 -0.0231672887053846 0.0905954505753846 -0.00323806480384615 -0.0449133472806154 0.00144936395076923 -0.00598664911423077 0.000209527638461539 -0.0713759078692308 0.000393269746153846 0.0369249509881538 0.000256549707692308 -0.0153369245371538 0.00826093597769231 -0.0272132504907692 0.0140866532576923 0.0412909001292308 -0.0135389354761538 0.00794257340846154 0.0364000941307692 -0.00747933995307692 0.0193198075156154 -0.0146054172576923 -0.0275361300876154 0.00921548659923077 9.12860615384618e-06 0.00912310978076923 0.000621472615384616 -0.0138919672792308 0.0805580455538462 0.0112470442792308 0.0529673504076923 0.0336254852084615 -6.45788073846154e-05 0.0385996733384615 0.146451340307692 0.0104901065343077 -0.0205958580076923 -0.00675640199230769 0.0765409846846154 0.0360910799461538 0.000203623863846154 -3.31458669230769e-05 -0.0194419867007692 0.00143188641923077 0.0508483193076923 0.135922531538462 0.0659503721007692 0.0463454329230769 0.0218088636515385 0.0234249360307692 0.0906841021476923 0.134274041715385 0.00385386367230769 0.0646669986923077 -0.000521908069230769 -0.0344752997461538 -0.00578718590769231 -1.39398278e-05 0.130985230643077 0.144936219046154 -0.00442466121153846 0.0541143815576923 0.00102933353846154 -0.0238350278753846 0.00142327901769231 0.0342944408169231 0.0123882716461538 0.0536367171023077 0.0356791072715385 0.0320960798923077 -0.00975764290461538 0.0484989566076923 0.067252455256 0.108104881969231 0.0416238081769231 -0.0167859427461538 -0.00933902593846154 -0.0686381890769231 0.1193769148 0.0224583887384615 -0.000969994230769231 -0.0249173569146154 0.00359748681815385 0.000190086383076923 0.0266838974615385 -0.00214702705692308 -0.00148452829230769 -0.0214813434692308 0.0190828625692308 0.00794955181538461 0.0578067729648385 -0.0924894811076923 0.0047650148 3.45963592307692e-05 -0.00787977083769231 -0.0064134893 0.0213535632830769 0.01908061704 0.0444674305605385 0.0289255739769231 -0.000769498230769232 -0.0572709552076923 -0.172896197353846 0.01904949857 -0.00127903166923077 0.000209045915384615 -0.000350936477892309 0.0398078292543846 -0.000160141138461538 0.110690184453846 -0.00468086197692308 0.00373237692307692 4.55539176923077e-05 0.00138050903076923 0.0771439377307692 0.0155707979937692 -0.000334111023846154 0.00443267083153846 0.0624186756153846 0.0131229923638462 -0.00793546784076923 -0.00123044528846154 0.154850233676923 -0.0206291006338462 -0.00944148610769231 -0.000541100569230769 -0.000177695607692308 0.00702457267692307 -0.0168299226153846 0.0202070145769231 -0.0233892797330769 0.0208407020023077 0.0224826638289231 -0.00134588786153846 0.00293980576153846 3.00600846153846e-05 0.00918777413846154 0.0452973095271538 0.0591094287846154 0.0211402019138462 0.0184899059076923 0.0294531587 0.000103147176923077 0.0128278750376923 -0.000528315887692308 -0.00213974625384615 0.0140786142805385 0.0230808632769231 0.0494261387384615 -0.000163433146153846 -0.0104978888461538 -0.0562024866923077 0.00618824238461538 0.0648076554030769 9.32931384615386e-06 -0.00967388166923077 0.0119520132846154 -0.0153720252461538 0.0720585117153846 0.0342906073615385 0.00353310661538462 -0.00236910190692308 0.0125470381661538 -0.0424366902384615 0.00748472737692308 0.0304270809076923 0.146115891715385 -0.0304648191303077 0.0481256689908462 0.0147900046623077 -0.00974178812415385 0.0276672346692308 0.100410274160769 0.000358514078461538 0.0411430343923077 0.00032534878 0.0222721688461538 -0.00323229925384615 0.01425379212 0.00563519904761538 -0.0345735488615385 -0.0215370436246154 0.0109021275823077 -0.0282450161192308 -0.0182444406230769 0.0344805188692308 -0.0505739175769231 -0.0119475697076923 0.0374748647923077 0.0853002205615385 0.0126923727 -0.0464864682307692 0.00314665999230769 -0.0127499279723077 0.0576413546153846 -0.001126658 0.000569412792307692 0.102279923230769 0.0536917077447692 0.0700179357246154 0.000536070015384615 0.00362233426307692 -0.000846946323076923 5.57986230769231e-05 0.0581699362846154 0.0848770594 0.00122595406153846 0.0688214038461538 0.0482038790923077 0.122632834307692 0.0399750049923077 0.0370124140769231 -0.0481363754461538 0.0104713590982308 -0.0125630859730769 0.000253118275384616 -0.0261254400992308 0.0367028194546154 0.0224355985830769 -0.00966837584769231 0.0417199481292308 0.0894688885461539 -0.0127299697272308 -0.0266664579184615 0.0361308372015385 0.0118717042840769 0.0189619648769231 -0.00694612024846154 0.0165127255923077 0.178223013938462 0.164446029115385 -0.000398525917153846 0.0987245100923077 0.0119744821461538 0.0205180851469231 0.0156935710769231 0.0440603783292308 -1.10511292307692e-05 -0.0478087938753846 0.0109186255738462 0.0643478556 0.000104533345384615 0.0794786604861538 0.00464992179609231 -0.0110571313322308 0.0300034582092308 0.0441316200230769 -0.000532783607692307 -0.0284533093392308 -0.0224741989384615 0.0441746949230769 0.0534291611792308 -0.0336783085230769 0.00128956456846154 0.0196740388523077 -0.00098748325923077 -0.00189035118461538 -0.00967737138461538 -0.0133017767415385 -0.000136691610769231 0.00153820877061539 0.0117727334109231 8.68111615384615e-05 0.000494385830769231 0.0109283870315385 -0.0188016591315385 -0.0434552827615385 -0.0180350159 1.77807461538462e-05 -0.00458094967061538 -0.0235403025461538 -0.0233480613215385 0.00894752219230769 -0.0203662973307692 0.0234570103846154 -0.0219346769769231 -0.0477241275923077 -0.00414662211538462 -0.0533471027769231 0.143064928830769 0.210068087307692 6.69717307692308e-05 0.000318104476923077 -0.000495128946153846 -0.0855225422461538 0.220351270307692 0.215729450915385 0.198951311 0.00743713984615385 0.160664620784615 0.131660374423077 0.103999009307692 0.0291162817615385 0.0155850826027692 -0.0575745778153846 -0.00689844756230769 -3.04404e-05 0.0442970356923077 -0.00514450926 -0.0108243543569231 0.0431206594642308 0.113343121305385 1.83749773076923e-05 0.103478115706154 0.000118048317692308 0.000128040433846154 0.120112681669231 0.160167139330769 0.0608964468538462 -0.00104039946446154 0.0728677565384615 0.00431319149615385 0.0367032530369231 0.122233337123077 0.0797427809692308 -0.000766516 0.00312172072353846 0.00470653798409231 0.0294163062238462 0.0405698071692308 0.208019462109231 0.134616354161538 0.095137008 0.0238374075183077 -0.0724632088752308 0.00402812932384615 0.03974596275 0.023401932 0.0263796231426923 0.000390964906923077 -0.00169436509230769 0.258645479769231 -0.00294968554615385 0.0149033951907692 0.110928472823077 0.0303386123461538 0.00660516516923077 0.0641327840391538 0.0434951097153846 0.00211797531461538 0.177236881007692 0.0975122692507692 -0.0135209582646154 0.00491739325769231 -0.0404644500338462 0.173639730538462 -0.0556546803018462 -0.0108117340492308 0.0709550607461538 -0.0632745237350769 0.000281935434615385 -0.0423366156416154 0.000411310621538462 -0.000178265467692308 -0.0284073469553846 4.18674179230769e-05 -0.0304037269846154 -0.00543175740923077 0.0108168457230769 0.0226981266492308 0.0311862901769231 0.02749295871 0.011558562031 0.0704324631438462 0.0341966310607692 0.0370492489315385 0.0224704927492308 -0.00963129563384615 0.126994485323077 0.0734569460692308 -0.01288700608 0.0334976169076923 0.0510280601723077 -8.14757749230769e-05 -0.0056820741 0.0517651643846154 0.162172098115385 0.0820916201307692 -8.810637e-05 0.00534692540361538 -0.0119782437953846 0.02843626 -0.0430944284384615 0.0218553418653846 -5.44755607692308e-05 -0.0773876040615385 0.0223045068815385 0.0258795813076923 -0.0925437085769231 -0.00103587530769231 -0.00772008489284615 0.0623597107969231 -0.0470046495561538 -0.014791789158 0.0375947750461538 0.00664460623130769 0.0412602720769231 0.0084377814 0.0407185828353846 -0.0199795314153846 0.0845917540615385 -0.0287672744923077 -0.0301537575923077 -2.89169069230791e-05 0.0294182980407692 -0.0450149814353846 0.0828002717769231 0.0111044036561538 0.0578690096023077 -0.0354454113153846 -0.00152142644615385 0.0872231140230769 0.0126307887976923 0.00571041688030769 0.00691193608461538 0.0263440244446154 0.0570921700307692 0.168261381084615 0.0522738732307692 -0.00621607683984615 0.0259628833692308 0.144764302307692 0.0940926171076923 0.210885268 -0.0270934872 -0.000172730446153846 -0.0142294764923077 0.0944172122538462 0.189261960115385 -0.00736179647 0.00660136965384615 -0.000372916763846154 -0.000882728846153846 6.36510384615385e-05 -0.0289349440707692 -0.00746122804538462 0.0152796754230769 -0.0340651792011538 -0.0136172769230769 0.000129051046153846 -0.0104796485398462 0.00910644860169231 -0.00386722561538462 -0.000155543069230769 0.0117416972230769 0.0708554872361539 -0.00299439949 -0.0132229320769231 -0.0146444407553846 0.179350743830769 -0.0210500508253846 -0.00612834446461538 0.0624075893130769 -0.0169643033020769 0.0232443538846154 -0.0172899141146154 0.0973840040153846 -0.0172254229353846 0.0156156875584615 -0.0819685103561539 0.00741358920538461 0.131221949813077 0.0225781249052308 0.103206663236154 -0.0066867531 0.0184418388307692 -0.0134390465646154 0.116680155615385 -0.0599386514246154 -0.0024351572 0.0609669615076923 0.105732686933077 0.0905847104538462 0.0632507119692308 0.0582697872207692 0.138711004814615 0.0443548416153846 -0.000462557053846154 0.00177630067307692 0.0278400925254615 0.116459209976923 0.0291473316230769 0.0101555790153846 -0.0006406531 -0.000291820109230769 -0.0203169986497692 0.00668236812692308 -0.000278858907692308 0.125217994891538 -0.0557067586769231 -0.00563020756 -0.104160312376923 -0.0964321166153846 -0.00838865392307692 -0.0186114426030769 0.000255043515384615 -0.106701143330769 -0.0230300800319 -0.00124045712384615 0.00280025198615385 -0.0108775435329231 2.64123769230769e-05 9.3468405e-05 -0.00387030709384615 0.0605759441538462 -0.0585182424 0.0342859248069231 0.0125743280538462 0.0434307120307692 0.000363114329384615 0.00682424743076923 -0.0210961667230769 0.0304081114069231 0.0304888921230769 0.123995505084615 0.0153465723628308 0.00377378341130769 -0.00104675269230769 0.0243721123 -0.00171640187424615 0.0526212324423077 0.180260233246154 -0.000521060684615385 2.14475423076923e-05 -0.00481357850730769 0.00716330446923077 -0.0131305198123077 -0.0123953917076923 0.0479164013223077 -0.000573275630769231 0.029494949177 0.144750737255385 -0.0146582196961538 0.0128903545838462 -0.0152357967690692 -0.00326947794615385 0.0196198862769231 -0.0300761674261538 -0.0464507723615385 -0.0446222678923077 -0.00234038924307692 -0.0626798787307692 0.0676742344646154 0.0157795179576923 -0.0218070258303846 -0.0100117500038462 -0.0153194063076923 0.0162160383653846 0.00148632326923077 0.05945985529 -0.0337847272692308 -0.0255785563615385 0.0010695165 0.000192718214615385 0.0166835530153846 0.0867370210076923 -0.00496678419230769 0.00866932276923077 0.0262565461846154 0.0174753504669231 0.0833064265738462 0.0278892473309385 -0.00711836207692308 0.0441003885843846 -0.0511577271646154 0.203459987876923 0.000520887692307692 0.0196217712153846 0.0443789437 0.00169538615384615 0.0502195834814615 -0.000909048826923077 4.77186920769231e-05 0.0176842924630769 -0.0641110595384615 -0.0219268183035077 0.000966076947692308 6.31835692307692e-06 -0.0721227198923077 0.0612697529530769 -0.102092264396923 3.10785936923077e-06 0.0345415664884615 0.0607097683015385 0.0948969669107692 3.99281307692308e-05 0.000149838238461538 5.82516353846154e-05 -0.0184840507992308 0.0333862280584615 0.000180232123076923 -0.00310401067 0.000381375 0.0322170519223077 -0.000124845113076923 -0.0264934945230769 -0.0156070120953846 0.0208385297146154 -0.000660296086538462 0.00740496588584615 0.159159811076923 -0.0183113813846154 0.00670786628823077 0.0376926176061538 -0.0402853756076923 0.0718459508307692 0.0667392730307692 -0.02654539691 0.0142395406230769 0.0300099770676923 0.217561618138462 0.000309825523076923 -0.00659111861741539 0.0226323886153846 0.139870814461538 0.0154664847315385 0.000825126186615385 -0.000244584083846154 0.0112076926307692 -0.0277605454923077 0.00116197043415385 0.0599972063925385 0.0644479504615385 -0.00425934908215384 -1.71307669230769e-05 0.05057009367 -0.0339148185384615 -6.46148769230769e-05 0.0217101414569231 0.0114423526184615 0.00190102802153846 0.0698758542769231 0.000242187969230769 0.000456559915384615 0.000423258592307692 -0.00211746994615385 0.1384114612 0.00159509346153846 0.0948041491230769 -0.00458554535 -0.0257987544384615 0.0396347189913846 0.0878556667307692 -0.000190382778461538 0.0190833877496154 0.00589308559947692 0.0137037777861538 0.00801928062307692 -0.0109233499003077 0.00549565262076923 -0.0628432861615385 -0.0318405208776923 0.127247470384615 -0.0367458074483077 -0.00811494598461538 0.0117983451576923 0.0985127808615385 -0.0264680185330769 0.0392669200538462 0.01383399543 0.0274050447902308 0.0179298195230769 -0.0504427900769231 -0.0294558806153846 -0.00587840270769231 -0.000324297892307692 -0.0161946099375385 -0.0630687188538462 5.60883923076923e-05 0.01964834532 0.0272689405886154 -0.00726726230107692 -0.0480850905423077 -0.0734394705830769 0.00757772207453846 -0.0137289661263077 -0.0560599803 0.0313654409538461 0.0165241587120769 0.0887583836615385 0.104388617023077 0.0773316277692308 -0.0576581125029231 -0.0498864529230769 0.0233162170141538 -0.0408651957846154 -0.0145303078756154 -0.0283041278446154 -0.000695851623076923 0.00549370253076923 -0.00109517995076923 0.0300728614446154 -0.000229084413076923 -0.0262579171692308 0.00884484526538462 -0.00149725330769231 -0.00082407603 -0.00358086681384615 0.0471579436998462 -0.0294331482669231 0.0208206527057077 -0.00875095630021538 0.00442016193076923 0.212277877384615 0.185807296115385 0.00144036659230769 0.0392563290598462 0.0214949463307692 -0.0390457292076923 0.0384459198684615 -0.0130372953372308 -0.0470819440743077 0.0377997637886154 0.103366002369231 9.11649153846154e-05 -0.0652238835138462 0.000681430061538461 -0.0190924077692308 0.0791839201076923 0.00441336219692308 0.0172774396276923 -0.0114637944846154 0.000840878846153846 -0.00973169320923077 -0.0602205241307692 0.06573890998 -0.0158094626007692 0.0168207319510546 0.0102268077784615 0.196120893223077 -0.00705187046461539 0.00984509801153846 0.0144304931123077 0.00294981537307692 -0.0238601910136154 0.0811154739923077 0.00774404527615385 -0.0226588956484615 0.0401047746076923 0.0663647969930769 0.0686841636230769 -0.0561863014076923 7.20808153846157e-07 0.0241181409753846 0.0353232858830769 -0.0189427624592308 0.0257714645461538 0.164412647539231 -0.000959806046153846 -0.0181729645846154 0.0392974158569231 4.54217692307692e-05 0.0887424087846154 0.0562032427846154 0.0589768324592308 0.0589763811169231 -3.093821e-05 -0.000276320615384615 -0.0728084562923077 -0.0770388277307692 -0.0613928489692308 0.0201175911307692 0.00473648965607692 -0.0172940980538462 -0.00971808632307693 -0.0261656347769231 -0.00159285326153846 -5.06992465384615e-05 0.0102048051846154 -0.0231605127123077 0.00711162483076923 0.01388354281 0.0076403197244 -0.00109009115384615 -0.00845384588630769 0.000335092230769231 0.0134876430323077 -0.0214512740415385 -0.0155289662276923 0.0282003886153846 -0.0182653461153846 0.0299471990846154 0.00145905730769231 -0.0685951699568231 0.00880837168846154 0.00830057365384615 0.000188027246153846 9.10116e-05 0.0528941024923077 0.0200592841307692 -0.00675174089461539 0.0103292560730769 -0.000152942851538462 0.00530024826846154 -1.71894830769231e-05 0.0449871133230769 0.0355369900615385 1.71053715384615e-05 -0.0145132494953846 -0.0270995072369231 0.0260824796546154 0.00520071410692308 0.0319883745638462 -0.0173662602769231 0.0813141026846154 -0.00193215753846154 -0.0130221829869231 -0.108528188134615 0.0175462846769231 0.008760191255 -0.0738169036176923 0.00621833557969231 0.000583084513076923 -0.01712119576 -0.0120026024534615 5.55636769230769e-06 0.0655637022015385 -0.12225049755 -0.00327048323076923 -0.000318901538461538 -0.0262297466153846 0.06664530276 -0.0314390253923077 0.00992952725384615 -0.000526932053846154 0.0103087814076923 -0.0134294273615385 0.11108928294 -0.00334483074846154 0.0228152135461538 0.0596302860769231 0.0423435208715385 -2.13151876923077e-05 0.0884023847784615 0.0486458701120769 -0.00708073789253846 0.00802025251461539 0.00469187352615385 -0.000373931538461538 0.0275105696369231 -0.109557443076923 0.000601554538461538 -0.0359117553292308 0.0442889449784615 0.0204603251723846 0.00808138379153846 -0.00927525566923077 0.117172933691538 0.00610282960461538 -0.01584475715 0.0336270342307692 0.0111889218130769 -0.0231579232438462 0.0658920827692308 0.02512238024 0.000757339938461539 -0.00153778180769231 -0.0141776827076923 0.0466819138376923 -0.0198493925307692 0.0431310245784077 0.0103041981730769 0.0638736155630769 -0.0427194027130769 0.0261279354776923 0.00826486767692308 0.0294657209846154 0.00372962479846154 -0.0418376509507692 0.000217505707692308 0.00962876841307692 0.0130859678518462 -0.00138308473846154 0.00030679563 -0.0145506073792308 0.0276631677153846 -0.0161896459615385 -0.0118375164707692 -0.000355182588153846 -0.0148802425076923 -0.0213908144123077 0.0208571036384615 0.0182008512692308 0.000176905223076923 -0.000830825192307692 0.00209717968461538 0.0275445077083846 -0.0162140591615385 0.0540662984446154 0.00580238684953846 -0.00035429939 0.0270036972230769 -0.0156008950669231 -0.0247680503638462 -0.0101658505453846 0.0202411906969231 -0.04093943997 0.0718358938230769 -0.00777913957076923 0.000655416438461538 0.00620829660615385 0.0153512501130769 0.0188657642076923 0.0909605657553846 -0.006728479924 -0.0168530580359231 -0.0382602434230769 -0.0340407197427231 -0.00524867201461538 1.068073e-05 -0.0186921898 0.021995990966 0.0482925689307692 0.0114911134687 0.101168590115385 4.59723176923077e-05 -0.0503933379069231 -0.00778134286307692 -0.00616519429692308 -0.0365278386384615 0.000293632449230769 -0.0429397525692308 0.0195748759753846 -0.0254501310230769 0.000124112353846154 -0.00784245326076923 0.0190860999053846 -0.000354416351538462 -0.0283635309230769 -0.0177556597076923 0.0193201242686923 -0.0491666870923077 -0.0103349311310769 -0.0232550901615385 0.0257130812184615 0.00966858916853846 -0.0337347368461538 0.0277158178853846 0.137143255838462 0.0514452358361538 0.0132318933330769 0.0303342257529838 0.0473485261384615 0.0193277394615385 0.0115338096638462 0.00307898730892308 0.0173999647944 -7.73980153846154e-05 -2.63015985384615e-05 -0.0943346285384615 -0.0117980845643077 0.0190341419816154 -1.80359753846154e-05 0.00219705966923077 -0.00620329228923077 0.01091948127 -0.0182293537061538 0.0126456872923077 -0.0003863512 -0.0201866067692308 0.0278844097330769 -0.0744701334307692 -0.0669743314384615 -0.0428128356923077 -2.65284600769227e-05 -0.00632044442230769 0.0112966996641692 5.69347923076923e-05 -0.0245741893546154 -0.0212424528753077 0.000304274056153846 0.0756770237846154 -0.0120887366807692 -1.92820769230768e-05 -0.000752689401538462 0.00382687092307692 0.00235067788461539 0.0252680128238462 -0.00293668371307692 0.00452901976369231 0.00230137523846154 -0.000281852376923077 -0.006900935445 -0.0574889730038462 -0.0125792180169231 0.0908634423084615 0.00968819523846154 -0.00164468735384615 -0.0309481594615385 0.00474728741538462 -0.000575760223076923 0.0144181711769231 0.0427060626153846 0.0940032090769231 -0.0211549164576923 0.0437487225853846 -0.00908005055384615 -0.0247557128923077 -0.0018228394 -0.054746029 0.000478589746153846 -0.0441374507153846 0.00943095605384615 -0.029175157 -0.0506497676230769 -0.0223948748046923 -0.0114810278046154 -0.00530241279153846 -0.0344039442709231 -0.00553984694615385 0.0807050273784615 0.0229039958730769 0.00783528873323077 0.0282024054076923 -0.0257549536992308 -0.0250626007923077 0.0738167497461538 -0.022368621 -0.0165022306545692 -0.0197068968507692 -0.0462407046076923 0.00752011948223077 -0.0730490623461538 -0.0358911164076923 -0.0153758533230769 0.00913931415384615 -0.00807409541230769 -0.00134407553384615 -0.0346755154384615 0.00016383526076923 -0.0945325713076923 0.00663773599769231 -0.000720559484615385 -0.0254825492576923 7.31231692307692e-05 -0.0729780044769231 0.00859761110769231 -0.00246622866153846 0.0316772561769231 -0.00521554043846154 -0.000509677151538462 -0.00518660885076923 -0.0129178251053846 0.000268558815384615 0.00217837000769231 -0.0311969464615385 0.0104205649307692 -0.000520074623076923 -0.00904513029230769 0.0314902595315385 -0.0147562932846154 -0.000407253602307692 0.0299270381815385 -0.0383427239123077 0.0190995075707692 0.0542364306692308 0.0096130765 -0.0147237670784615 -0.0137109212923077 0.000458965407692308 0.00503247058984615 0.00270094368461538 0.0341469251563077 -0.0499359049307692 0.0941522329153846 -0.0467825360461538 -9.10358846153846e-06 0.0525650068692308 0.0184351842923077 0.00538189307692308 0.0266785308184615 -8.95692384615385e-05 0.0701770938769231 0.0821131876230769 0.0347119913861538 -0.0233974335384615 -0.00363805451769231 -0.0358218809769231 0.00118009660769231 -0.0550179776076923 -0.000563434153846154 0.00550918643838462 0.0444784854615385 0.0155579159826154 0.0002094101 -0.00125594683369231 0.0563202734230769 -0.00666430832384615 -0.00698983956923077 9.77207423076923e-05 0.00711875502623077 -0.0183497808766923 0.0539821340076923 2.53138549076923e-05 0.0122690393846154 0.00672999109230769 -0.016047445942 -0.00227565870446154 0.000326496076076923 -0.0697792102384615 -0.0216177609384615 0.0299944729807692 -0.0339661333753846 0.0409424771507692 -0.00166395901230769 -0.000487755753846154 0.0797023917538461 0.0530184986046154 0.000273482776923077 -0.0168310875253846 -0.000474835453846154 0.000108537692307692 -0.0245902298769231 -0.0017403651 0.0128728907584615 -0.00309435792307692 0.0329075475884615 0.0584001983076923 -0.00147950657007692 -0.0119106974615385 -0.0227623502769231 0.0161603298985385 -0.00388872608923077 0.0293528581076923 -0.0154842120553846 -0.0320852638076923 -0.0286485625538462 0.00107110511538462 0.0511422536230769 0.00236777675384615 0.0459082600769231 -0.0189522768076923 -0.000480876676923077 0.0571510176038462 0.0554892767153846 0.000819944957076923 -0.13554459744 0.0119662429130769 0.00172117915384615 1.51830169230578e-06 0.01246578014 -0.00893662194692308 -0.017677510191 -0.0108440448846154 1.2780597e-06 0.00142985155661538 -0.0417175753 -0.0254147168446154 0.03535247235 0.0647060987692308 0.00414574497984615 0.000952734392307692 0.000201086738461538 -1.5566e-05 -0.00667341884 -0.0653024911692308 -0.00110473561538462 0.00105331221992308 0.0182450621038462 -0.0171885667015385 0.00101617470769231 -0.00135586476923077 -0.0343734310307692 0.00745513956923077 0.0364562747631538 -0.0193345799884615 -0.0181139689861538 -8.48720803076923e-05 0.039844567 0.0135242805823077 0.00972479500923077 -0.0434200710230769 -0.0448810687461538 -0.00864162936923077 -0.00319823179538462 -0.0174692127015385 0.0192024664875385 0.0681041190461538 0.00503749284538462 0.00567672254461539 0.0483664400307692 1.52363938461538e-05 0.009262229 0.0215101774236154 0.0162686417261538 -0.00369048834561538 0.00832383309230769 0.0960092524615385 -0.0226767109893077 1.652795e-05 0.0638057902176154 0.0134439515629308 0.0242652378523077 0.0329074890876923 0.0151941528230769 2.77508534615385e-05 -0.00118596769230769 0.140219722817385 -0.147425022454615 0.0549200193846154 0.0391810112538462 -0.0183519545638462 0.0255891280429231 0.0864024189153846 -0.0102681344553846 0.0218052772961538 0.0420495206838462 -9.88255846153846e-05 0.0197014070399385 0.00617725684513846 -0.0781523480153846 0.00714926131923077 -0.0242768505538462 0.0126774547253846 -0.0256751242938462 -0.0485664605230769 -0.02633676377 -0.00794627953076923 -0.0210803494061538 -6.99962615384616e-05 -0.0174157364146154 -0.00269495121538461 -0.0624117556723077 0.0233667034531538 0.0346801292 0.0273901897692308 0.00527857933846154 -0.0116625427307692 -0.0125888117692308 0.0679541249523077 -0.0474042931338461 0.0006886816 -0.0162357117530769 0.0166370788945385 0.112963054053846 0.00962209711846154 -0.111879867846154 9.61169094615385e-05 -0.0318676932215385 -0.00633956634692308 0.00643203433076923 0.0299036337946154 -0.0196276118546154 0.0372360182415385 0.0003532103 -0.0135911310215385 0.06181030765 -0.00506233808461538 0.166949414469231 -0.00313510772307692 0.120393037538462 0.00149536423076923 0.0226098996846154 -0.0133375883846154 0.0251214452384615 0.000261449425384615 -0.00621839485384615 -0.0104273683169231 -0.00989508841153846 0.000321493581538462 -0.0121534061230769 0.00907863271153846 -0.000432672318461538 0.033590858646 -0.000819929915384615 0.0354393315029231 0.00133664592307692 0.0380833466338462 0.0435217854038462 0.1592744302 0.00427442692138461 0.0324085170061538 0.0735237550038462 -0.019795189908 2.98754607692308e-05 0.00974360825076923 0.0125458585 -0.127875987776923 0.0432107133846154 -0.0149608638538462 -0.00570845 0.0412958329746154 9.40185615384615e-05 0.0136477707769231 0.00865721678 -0.0119896829615385 -0.000231443523076923 -4.31313428461538e-05 -0.000824412716153846 -0.00234256353076923 0.0205686072769692 -0.0145023633369231 -0.0148140847056923 -0.0135651386730769 -0.00427119429230769 -0.000838632864615385 -4.82091484615385e-05 -0.00129384583 -0.0318383124253846 0.00374103999353846 0.0591402855438462 -0.000263589315384615 0.02526222126 0.0938261552461538 0.0598470612384615 -0.0561979979230769 0.201473682615385 -0.00622109340584615 0.0327147401076923 0.000671573561538462 0.0297151408076923 -0.0128889972153846 0.0390832035223077 -0.0194297862615385 -0.0181883303923077 -0.000865825215384615 -0.00621957364055385 0.0208714732892308 0.0101214424615385 0.000217183646153846 0.0312761372120769 0.0365798240843077 0.0237227359007692 -0.0546223913407692 0.0160903387692308 5.13520007692308e-05 0.0911223254153846 -0.00608808818692308 -0.0124396886560962 -0.000557906938461538 0.00747623546992308 0.0152513143230769 -0.0103842192946154 0.102593315400871 -0.0522781647279692 -0.00127384095384615 -0.0112916896615385 0.0100689106461538 -0.02216362805 -0.0369712480769231 -0.00337756358915385 0.000143127485384615 -0.00475333437778461 -0.000478951817461538 4.63306746153846e-05 -0.000226762170384616 0.0244432025384615 -0.0177578073653846 0.0179966956218923 0.00388264229230769 0.0222524428306923 -0.00268493806376923 0.0869616216923077 0.00531527951538462 -1.22904538461538e-05 0.0198704023692308 1.88047792307692e-05 0.0254994666923077 -0.00743704450169231 0.000355060076923077 -3.03975153846154e-06 -0.0103057459830769 0.00288798926923077 0.0576030426923077 0.0480734449230769 0.0774197049692308 0.0322122641646154 -0.0331215404592308 -0.0215765733384615 -4.08640384615385e-05 0.0173162746615385 0.00650852418130769 -0.0134607873846154 -0.143816466695385 0.0684970896146154 0.0198125836703846 -0.00559163933076923 0.0252001429676923 -0.000952825657999998 -0.00034417754 0.000708591184615385 -0.000229120808923077 0.0159481468 -0.0241123047292308 -0.0103790690046154 0.0305910969153846 -0.00936636473461538 -0.0241529067173308 -4.21923076923076e-06 -0.00113293469230769 0.0713826006461538 0.0571827663969231 -0.0425349454615385 -0.0223757779230769 0.0416541212114615 0.000158715176153846 0.00661820913997692 0.0831374962369231 -0.03346737095 0.00705040175946154 0.0163746071609231 -0.03519261 -0.000192219523076923 0.0216934552767692 0.0459851208384615 -0.0169311254615385 -0.0326754582307692 -0.00419654950615385 -0.00923869633846154 0.000412165382307692 -0.0516930545692308 0.0108841646345385 0.00761241206223077 0.00753669774615385 -0.000237058503846155 0.0852235888492308 0.0187697748461538 0.0121819876 0.0982100159230769 -0.000112641561384615 0.0485308839107692 -0.0414039825731769 0.0186641794299231 -7.78123915384615e-05 -0.00599234886523077 -0.0123337678938462 0.0633155239846154 -0.0361138811146154 0.0488281588607692 0.0104751579830769 -0.0299245734615385 -0.0136569695438462 -0.0629143915146154 -0.0128052685152308 0.0234258183307692 0.0359425410643077 0.0132205059746154 -0.0164993223335385 -0.0193707062153846 0.0605869387923077 -0.000246951869230769 -0.0676029917916154 0.0004075561 0.0117329139 -0.0109137493753077 -0.00114409918 0.0170129256494615 0.00979713190507692 5.81367615384615e-05 -1.33384787692308e-05 0.0672337130838462 0.000146879995384615 -0.0625354462461538 0.0375259666371538 0.000475326169230769 2.22582789230769e-05 -3.89635576923077e-05 0.0143115166089385 -0.004589295379 -0.0184103778253846 0.00407170483153846 0.0646707850769231 -0.000789005230769231 0.000319705493076923 0.0252142700238462 -2.71096153846154e-05 0.00329637308461539 -0.00471489545846154 -0.00121651384615385 0.000482145679073846 0.0189685356153846 -0.00331031721538462 0.000424088146153846 0.000956573446153846 -4.80911684615385e-05 0.000407795002307692 0.114220641453846 0.191671873846154 -0.00678253061466154 -4.08539838461538e-06 0.0313528448461538 -0.0252460685392308 -0.0161247086192308 -0.0353926762323077 0.00328589692307692 -0.000420095976923077 -0.0212125846546154 3.83367676923077e-05 0.0898117375384615 -0.00151674765384615 -0.0037642345 -0.0006129089 -0.0112555323692308 0.00699290316292308 -0.0423865579930769 0.0562900745076923 -0.000567440046153846 1.20718169230769e-05 -0.0343398889923077 0.0247337364384615 1.59798615384615e-05 -0.0400062916230769 0.000717319184615385 -0.0198408459769231 -0.01562438289 0.0146841130253846 9.99350230769231e-05 0.000334147684615385 -0.0134284269230769 -0.0282587320284615 -0.0195350603538462 0.00167867981538462 0.0107130341969231 -0.00358448074153846 -0.0411977118606923 -0.0125265973260769 0.0232280174 0.0177881361538462 0.0245213325523077 0.0436723664461538 -0.00685072599569231 -0.000761555777692308 -0.0352015131615385 -0.0124625902853846 0.0107197330615385 0.0984747852846154 -0.0200710200538462 0.000234106545384615 -0.0322565633669231 0.0803373982461539 0.112658277298462 -0.0105949136561538 0.0718802566923077 0.0798774099823077 -0.0242746659123077 0.0622574233076923 0.0622584568461539 -0.0155079085461538 -0.0265586212 -0.0336579659015385 0.00609730545307692 -0.000181487269230769 -0.0227335295107692 0.0138064367 -0.00508974806753846 -0.002927823404 0.100979637849231 -0.00735479309053846 -0.0392570255846154 0.0141795006356154 0.0223101148446154 -0.000886670615384615 0.0157977849153846 0.0111296548538462 0.00127351186923077 0.000268234176923077 0.0780160363076923 -0.106821308615385 -0.0291811496415385 -0.00880236638461539 0.000791189523076922 0.0813921693338461 0.0147851077153846 -0.0199139912176923 -0.0318211807115385 0.0723218705384615 0.00101726611538462 -0.0368727442923077 -0.00304827865538462 -0.00519092404615385 8.01036692307692e-05 -0.00151563920076923 0.00611143345230769 0.0256662236338462 -0.0290071732384615 0.0155255820107692 -0.000418136046153846 -0.0401648113692308 -0.0111069844 -0.0132991667307692 -0.00315827483846154 -0.0149533009161538 0.0443417203307692 -0.000550151107692308 -0.0030533462 -0.00112608472384615 -0.0116300962076923 -0.0474467099361538 -0.00760204921761538 -0.05562327227 0.0413460619230769 0.0994093249276923 0.0249735128461538 -0.00116169267230769 -0.0418052122253846 -0.0282292690076923 -5.88621523076923e-05 -0.00320197156715384 0.0574668022230769 -0.000750790723076923 0.00242047184615385 -0.000300510769230769 0.152846946212308 -0.00782500117769231 0.0265146619461538 0.00769688064538461 -0.00128372809230769 -0.0279982869138462 -0.0552032691153846 -0.0331267685515385 0.0332165695553846 0.0214751679076923 -0.0210392137076923 0.0149901038153846 -0.00168895603692308 -0.00939172997461538 -0.0219874558069231 0.00883638681538462 -0.0511734087692308 0.0157032901938462 8.01859692307692e-05 -0.000475130369230769 -0.00986202634034616 -0.0592193437676923 0.00126105116153846 0.136267650071538 7.24775538461538e-05 0.00515472260923077 -0.00760125449864615 3.79202153846154e-05 0.0106036196407692 -0.0714035371315385 -0.00362799329 0.0376735331615385 -0.0267605334907692 0.000360081384615385 0.00962858377776923 0.0133310431846154 0.00852169660923077 0.00613655823846154 0.0107776761715385 -0.0158904759076923 0.00038699046153846 0.155843818169231 0.0298542885553846 0.0258249758076923 0.0445902341461538 -0.0304516078461538 0.0106721628169231 0.109669178879231 0.0146488389923077 -0.00840260609246154 -0.00224800285615385 -0.00989251840615384 0.307010767692308 0.0115294998276923 0.231068779615385 0.308082513307692 0.0399476240823077 0.0303138836953846 -0.00215070050769231 -0.0527210114538462 -0.0555284956230769 -0.0754816496923077 -0.00127423069384615 -0.0149981299615385 -0.000435879446153846 -0.0181685899923077 0.0489985292184615 -0.0103203618946154 -0.0759213275689231 -0.000127914538461538 -0.0590216257230769 -0.0512484499230769 -0.00415931157153846 -0.000880925307692308 0.0451527124615385 -0.00286944602307692 0.0433807486276923 0.0578601517092308 -0.0227216262692308 0.0322264951973 -0.102662951961538 0.000647912476923077 -0.0174870761230769 0.0615641389 6.03314997615385e-05 -0.00525009623076923 0.0821937001076923 0.0306724368546154 0.00520790592307692 0.01668536784 -0.00932862776923077 -0.0140342405269231 0.0441921577769231 0.0167221884161538 -0.00694413752307692 5.04541476923077e-05 3.73227030769231e-05 0.00738531648538462 -7.85476923076924e-05 -0.000286009583076923 0.0919516522307692 0.0192978877015385 -0.00383984230769231 0.05311979055 0.146784676746154 -0.0578980576438462 -0.00466862867192308 -0.0289572304407692 0.0735560802446154 0.0264911676076923 -0.0101463243367692 0.000371031707692308 -0.0738939957307692 0.0267542835538462 -0.00692367953692308 0.00110729900846154 -0.0322314998076923 0.0760318822846154 0.00775722434 0.0325003614384615 0.0289813542846154 0.00770651168538461 0.0585085272615385 -0.0612372148 0.0116949111230769 -0.00159852853846154 0.0264716227923077 -0.000565126823076923 -0.0175071884961538 0.043362517 0.0115607117538462 0.0146171479984538 -0.00529425836169231 0.000177066347692308 -0.00694747625238462 0.0813850582692308 0.0141327452153846 -0.000132778569230769 0.0166265724831538 -0.0169594789230769 0.00251091239923077 0.0384337738615385 0.000301845430769231 -0.000301976653846154 -0.00349276086153846 -0.00389807984615385 0.00474856306461538 -0.0409157366153846 -0.0123003016748077 0.0300778353484615 -0.0010074343 -0.0109954128960769 0.00428843076230769 0.0632413987615385 -0.0157061394307692 0.107253937185385 0.0384882986146154 -0.0163490312153846 -0.0199427032307692 -0.0833640442 -0.0242350720538462 -0.0154532574664615 -0.0304529344461538 0.0359932246692308 -0.0138710086384615 0.000108236547692308 -0.0154401857960769 0.0006463591 -7.33797046153846e-05 0.0806951964207692 -0.000160703262307692 3.89325e-05 0.0153638273769231 0.000442180269230769 -0.0164735752 -0.00626405061461539 0.0307592892 -0.0932556456461538 0.0519740115553846 -0.0499639545461538 0.0020287646223077 -0.0371006521230769 -0.00861293229461538 0.0289690072984615 -0.00456679684692308 0.00292734659230769 -0.000944094534615385 -0.0267697693846154 -0.0207100839692308 -0.000222952112307692 0.0361614535153846 -0.0108930165730769 -0.000347980658461538 0.0129924852023077 -0.0162315966823077 -0.00172568171538461 -0.0183954582384615 0.0026106011 0.0116797885692308 -0.0352869308738462 2.99384461538461e-06 -0.0255827045461538 1.74412007692308e-06 0.00393185296797692 -0.0003152166 -0.0557198140907692 0.00238440892307692 0.00750483035692308 0.0350138420153846 -0.000145597637 0.0235948208461538 -0.0564502878461539 0.000110858859230769 -0.0208906350076923 0.0001325715 -0.00040563184 0.000155919546153846 -0.0010093 -0.149391811761538 -0.0552716074615385 0.0246707283133846 0.00136857235923077 -0.0243997887307692 -0.00142438442807692 0.0153002892771538 -0.0220294733469231 -3.77830138461538e-05 0.0493266364392308 0.10364937925 0.0151318708123077 0.0520744726307692 -0.0965900182307692 -0.105647553386923 -0.0065422504175 -0.0430268767415385 -0.128200690346154 -0.0274598523246154 0.00863371495153846 -0.0212881673461538 -0.00746354594284615 0.0165867111342308 -0.00616752913153846 0.00723781399307692 0.0316640254600769 -0.0247725815538462 -0.105514411907692 0.0203643985615385 -0.00345307107692308 0.0808722711484615 0.00430709023846154 0.173091631023077 0.0474240767384615 -1.05867053846154e-05 0.0158267337153846 0.0234941889194615 -0.0102150599523846 -4.21320330769231e-05 0.00889091443 9.11575846153846e-05 0.125326972587692 -0.00111434636461539 -0.00685926666153846 -0.0109848193623077 -0.00967111984615385 -0.0116553686652308 -0.108337323476923 0.00445825254692308 -0.0492851396484615 0.0610907508538462 -0.0152661809584615 0.0367192905384615 -0.0335202038 0.0272809955015385 -1.99045461538461e-05 -0.000370937823076923 -0.000804531615384616 -0.000174174184615385 0.000124786307692308 0.0185939880076923 0.0150436149615385 -0.000430653705384615 -0.00973730232230769 -0.00846421600615385 -0.0274192569153846 0.04361449069 0.0777453383692308 0.0314822172692308 0.0252453979538462 0.03401890046 0.00853650673453846 -0.0264076329230769 -4.16467307692308e-06 -0.0149998747279538 0.00358465943846154 -3.60755692307692e-05 0.0644719232461538 0.0634107712307692 8.20577692307692e-05 -0.0198737451461538 -0.0189066703769231 0.000131024233076923 0.0531021493307692 0.0137013847769231 0.00179660838461538 -0.00964587092846153 5.64608515384615e-06 0.00738340037576923 -0.0291182416616923 -0.00740624884923077 -0.0146067271230769 -0.00885300301323077 -0.0249537659415385 0.0255251513907692 0.127828239107692 0.00530518230769231 -0.00515227188461538 0.0075393455 -0.00403289937384615 -0.00735757039230769 -0.0243649195207692 -0.0104843633246154 -0.02294583766 -0.0444499442692308 -0.00996438614615385 -0.00893594382661539 0.000309732826384616 -3.58667735384615e-05 -0.0276621508476923 -0.00151445564615385 -0.0287738782538462 -0.0481626430076923 -0.0236754224161538 0.0188736200653846 0.0246482443655385 -0.00723036417530769 -0.000238021913076923 0.00667194919923077 0.0105788687422308 0.00538433965120769 0.0524148558230769 -0.0389179376607692 -0.0249292995384615 -0.00588810805538462 0.136773040268462 0.073577769 0.0668467870769231 0.0749667162307692 -0.000285353925846154 -0.0311757501830769 0.0180241604846154 0.0334103062292308 -0.125409411392308 -0.0261248674669231 0.0180530675143846 -0.0402130251461538 0.00812967282307692 0.0457190396461538 -0.0737670917938462 -0.00784305041692308 0.0245228155384615 0.000151565041538461 0.0126684431007692 0.000949028003076923 0.0116606913538462 -0.00106633825630769 0.00368653155585792 0.00642441207669231 -0.0189195372617692 -0.0974788918769231 -0.000928548953846154 -0.000215049053846154 -0.0404068207369231 0.00100306583846154 0.0161462512970769 -0.000137656569230769 0.017821151559 0.100686462846154 -0.0816895996153846 0.0242511041692308 -0.0261937103384615 0.000561590395153846 -0.0165036181907692 -2.39598338461538e-05 -0.0901928229846154 -0.0585629379576923 0.0440281297538462 0.0521217345692308 0.0496506387476923 0.0180901174903077 -0.0180481462307692 0.00703046763076923 0.0106855205992308 0.00776063121538462 -0.0200780325146154 -7.57537161538462e-05 0.0626087772430769 0.000121992076923077 0.00636855029623077 -0.0456027814615385 -0.0187479195384615 0.00760855222384615 0.0196048838469231 -0.135267024153846 -0.0223658931623077 -0.130713199915385 0.0147814433415385 -0.0281710715515385 -0.0120786433461538 0.0379734730307692 0.0274961912692308 0.00907427496923077 0.00746150542307692 0.000259022853846154 -0.000331693123076923 0.0102394048573846 0.0227533916846154 -0.0173787946646154 0.0169474545492308 0.0255366416869231 0.000860941783076923 0.00284074965538461 -0.0675238080076923 0.00865206569 0.0317668024307692 0.000125870759230769 -0.0139152989230769 -0.0141156053615385 0.0234581227584615 -0.00106306238461538 -0.000718550107692308 0.0529981282384615 -0.0457683863130769 0.0108084128184615 -0.0270283388978846 7.45538461538497e-07 -0.0222819948 0.0202186587 0.0177884581015385 -0.0036429007176 0.0887074145384615 0.00597161254461539 0.0269548877230769 0.0582496125923077 0.0843351784323077 -0.0429684693669231 -0.06768469972 0.01723569044 0.0703813279746154 -0.0436082693538462 0.00594798775276923 0.0145930147846154 1.60028073076923e-05 -0.00543614029 0.0274462279897692 0.0785511458492308 0.0715712953320769 -0.00779477863484615 -0.0467074623746154 0.0124366832615385 -0.00800039262307692 4.09197e-06 0.000105573106923077 -0.0675736408230769 -0.0112796450461538 -0.0392288266153846 0.0266235012287692 0.0663579310923077 -0.00704922838461539 0.0656757580953846 0.00322465006153846 0.00180231736923077 -0.0246445476138462 -0.0606467791230769 0.0693818642523077 0.0515654589658 -0.0459038731838462 -0.000345280761538462 -0.0354135901369231 -0.0103663294497692 0.00333676821769231 -0.0411275392230769 0.140200770284615 0.109487197361538 0.0513677976538462 -0.000109004746153846 0.0217770732307692 0.0145558750353846 -9.93798638461539e-05 0.000418922862307692 0.0137066038 0.0121976803046154 -0.000116847153846154 0.0204006957587892 0.0200769516061538 -0.0224803782307692 -0.0147951823307692 -0.000799766023076923 -0.01838668546 0.00764968944461538 -0.011728234618 -0.0483545715307692 0.000447034972307692 0.00105388415307692 -0.00560430595746154 0.0259999717741231 0.111546231223077 0.0339573258753846 0.0806446231384615 -0.0109468247173077 -0.00783075024307692 0.00312362892307692 3.95213646153846e-05 -0.00872076269592308 -0.000129941409 0.0102891593738462 -0.0426754082384615 0.0165710613753846 0.0211171567056923 0.122609531076923 -0.000608548161538462 -0.0144380141669231 0.00444181485384615 0.0572962362153846 8.800079e-06 0.0108835829307692 0.00894695484615385 4.01623561538462e-05 0.0641638875 -0.0143904627692308 -0.00768841825484615 0.0122577451807692 -0.00552579089876923 0.0006093808757 0.0199701214514615 -0.000130350227307692 -0.0147610206076923 0.0315296956923077 -0.0250982851993846 -0.0191038154923077 0.0241412971984615 -0.013211859414 -0.113456196461538 -0.0346610493730769 0.0441364707130769 0.0621955572384615 -0.0345215728307692 -0.00233959560307692 -0.00378587817692308 0.120126453938462 -0.0162876250384615 0.0328570719461538 0.118728492415385 0.0302723966461538 -0.0976240905307692 -0.04021890996 0.0616261044823077 -0.01185974689 -0.0123998169792308 -0.0211103602853846 0.0154292421761538 -0.0125711351992308 -0.000875296741692308 -0.0116496173538462 -0.00155253313076923 5.58637592307692e-05 0.0596958801069231 -0.0126190988461538 0.0469408416576923 0.00201187003076923 -0.00370524088769231 -0.011440732618 0.191794765461538 -0.0637685182976923 -5.31140230769231e-05 0.0336162375253846 0.0811822486076923 0.0618309428461538 -0.0118873141269231 -0.0310174405076923 7.18034e-06 -0.0224576006783846 -0.01470925925 -0.0232696234600769 0.000992595353846154 0.0317748555384615 0.0176188074230769 -0.000281302907692308 -0.0036508183976923 0.00821574066230769 0.00222692771538462 -0.00540402071069231 -0.000226918761538462 -9.73391730769231e-05 -0.00770721471769231 0.0911011474615385 0.0279274462307692 0.0247447967457769 0.00697780486492308 0.0354197534315385 -8.36682484615385e-05 -0.0244963548293846 0.0321904448769231 0.0143750608184615 0.00689681956923077 1.59067846153846e-06 0.0196468146461538 0.0161929172176923 -0.0185048716998462 -0.0408541087630769 0.0824777289038462 0.000896169621538462 0.0286983802307692 -0.00690240973692308 5.92007692307692e-05 0.0179464154830769 -0.0292483623307692 0.0334714870530769 -0.00187640554307692 0.0217274336923077 -0.0236352056361538 0.0211599646615385 -0.00647991893923077 0.00219945021015385 0.0385961781846154 0.00796771775646154 -0.0246759551153846 0.00515187752307692 -3.69513523076923e-05 0.0933522936538461 0.0442758302461538 0.00822971653538462 -0.0142066134007692 0.111075741638462 0.000162243435384615 -0.00713889574153846 0.0921006623053846 -0.00199670340692308 0.000104220260769231 0.0693873577538462 0.0349371494646154 0.00589758819961538 0.00419915184846154 -0.0165598524045385 -3.56955430769231e-05 -0.00184923184615385 0.0277798959784615 0.0412688843538462 0.0520675023615385 0.000278032130769231 -0.0126378290849308 0.0542716740213077 0.101874568538462 0.0906427803230769 0.0110296797230769 -0.00781861916523077 0.000636628096153846 0.0108015356692308 0.0750190875423077 -0.0221893107208462 -0.0319260526556154 0.0721597294615385 -0.00280194237153846 0.091856748 0.260409253815385 0.0231314701143846 -0.00996425412461538 0.0175319279784615 -0.0826952175 0.106273382076923 -0.00342544359769231 0.0114783042525385 0.0186591484615385 0.188305483153846 0.0423242507 -0.00959334810707692 0.000986131923076923 0.000133294476923077 -0.00672412364307692 0.0115151968533846 -0.0345625175792308 -0.0108776015538462 0.0334785243076923 0.0779409052461538 -1.78263846153846e-06 -0.0350772751261538 -0.0436157814076923 -0.00560397530769231 -0.0139357835253846 -0.00988566891846154 0.000994057137538461 -0.0203819498015385 -0.0831233127230769 -0.00935297976846154 0.0359357701846154 5.86035753846154e-06 0.00250886023076923 -0.0107253937153846 -0.044205705 0.00145245531769231 -9.2177702e-05 0.00289740390461538 0.0564727984438462 -0.000130448110707692 -0.0300370691 -0.00150264415384615 0.00209775985538461 0.0182900351153846 0.000627156315384615 0.00387587073769231 0.0683492703 0.0327552483692308 -0.00192574681538462 0.0638061676461538 0.0272348002615385 0.0104152301938462 -0.0157754665846154 0.0274609677707692 0.00599466991153846 0.00808787840846154 -0.0003760944 -0.130767133869231 -0.00955366482307692 -0.000550423543076923 -0.000132273723076923 0.0483272679230769 0.0113535058076923 -0.0251228449461538 0.0121176441684615 -0.00429726385692308 0.0492288583384615 0.00857214895846154 0.0249072636107692 0.0174703095692308 -0.0117267360907692 -0.0120227422769231 -0.0275217261053846 0.00780915185384616 -0.0115181532538462 -0.0768619975223077 -0.0259797628307692 -2.79612452307692e-05 -0.0119020873307692 0.0125258454161538 0.000159167383076923 0.0636648093538461 -0.0372897888530769 0.00576531680769231 1.01219646153846e-06 -0.0661981639023077 -0.0108905192492308 0.00670839386784616 -0.000770062507692308 0.00675689315561538 -0.0116281154608462 -0.0442925540461538 0.00186472133076923 -0.0331835632392308 0.0123564795279154 -0.002054594 -0.0328961566153846 -0.101251069430769 -0.00954357389230769 0.0365889366153846 0.000149548063846154 -0.0245681646615385 -0.0874397484615385 -0.0290606646923077 -0.000565013761538462 -0.00101992815384615 0.00191413242230769 0.00146111059 -0.00962954936530769 -0.000237742546153846 -0.0842919812076923 -0.0187078894615385 -8.94055846153846e-06 -0.0191233678553846 -0.00886792828230769 -0.0669898776153846 -0.0304176066953846 0.0267302292846154 0.00212103519730769 0.0672245706153846 0.0173809177230769 0.000572674384615381 -3.99616193846154e-06 -0.00506996349476923 0.0625230831145385 -0.0159463667806154 -0.0580313594 -0.0337024195615385 0.000793577576923077 0.0895566528461538 0.00475713308 -0.0221794372255385 -0.0209465371846154 0.0420804655615385 -0.00475853360384615 0.0807682456853846 -0.0190245889274615 0.0113823568361538 0.00957580752076923 0.0297764230153846 -0.0582880457353846 0.00265737811461538 -0.0162209203038462 0.00291605222207692 -0.0350803727069231 0.0786702937846154 -0.0136235213882308 -0.000376062061538462 -0.00761327262076923 4.70280215384615e-05 0.0078880877651 0.0106172873415385 0.0664971533846154 -0.0211887049353846 -0.0210923609230769 0.0437703579346154 -0.00295249718307692 0.0147220951461538 -0.00243691076153846 -0.0276079691076923 -0.0201584488230769 0.0458622508253846 0.00367685391623077 0.0527676037984615 0.0408915147846154 1.19709922769231e-05 0.0289335805538462 0.0325244921384615 0.0102343716092308 0.0310304343238462 0.0293173578392308 -0.0950083245538462 -0.0496288054615385 0.0441944133638462 0.0170477026046154 -0.0192270709915385 -2.01280061538462e-06 -0.0148553248884615 0.0939293868076923 -0.0160226137261538 0.000240670692307692 0.0501478602307692 0.0649220980546154 0.00877820875923077 0.00106984013846154 -0.000502194400153847 0.00733823270776923 -0.0181724713523077 -0.101303346516923 -0.0801178068076923 -0.0568657370769231 -0.160553802861538 0.00838292744615385 -0.00816506810384615 0.0787438363815385 0.0479112515715385 -0.0308958247207692 -0.0101930167115385 0.0754546666569231 -0.0621979493784615 -0.0129642449230769 -0.0308851969138462 0.0101171281253515 -0.0122081644030769 -0.0222418500276923 -0.0116712296538462 0.149155012678462 0.0168282380963077 -0.000302473807692308 0.0263738406051846 -0.0125776860276923 0.0105177292654615 -0.0950820175692308 0.0338253514823077 -0.0163276902692308 -0.00318566468153846 0.0578135980615385 -0.0412716002269231 0.0134233617453846 0.0191763460384615 0.0499368490153846 -0.00754208896153846 0.00892391201538462 0.000974552079923078 -0.0194569843336154 0.00158310400769231 0.0134534732992308 -0.000248315184615385 0.0703150262107692 0.0464284811461538 0.0154051524576923 -0.0570933441615385 7.27341290769231e-05 9.63690004615385e-05 -0.00123999338461538 0.0143345133358462 -0.0148596943088462 0.0164455069776923 -0.0505021529369231 -0.0129608285123077 -0.00187907553115384 0.00549852044292308 -1.34984138461539e-05 -0.000204754741538462 0.0182829452023077 0.05814517598 0.00660770442361538 0.0751800928307692 -0.00276453783846154 0.000403829761538462 -0.0178239885076923 0.00520625305769231 0.000339606128307692 -0.00395434835384615 0.00228532426923077 0.122623794611538 0.029080868845 0.0207907313538462 -0.0657391225538462 0.0223693898112308 0.0797126582307692 0.100892225584615 0.0986038786923077 0.158241058921538 0.00663238079102308 -0.0126157665689231 -0.0131044142846154 0.0743110149384615 -0.00039460335 -0.00849907880146154 -0.0366699347923077 -0.00623059454751538 0.0164068337915385 -0.0262676883513077 0.000540519187 0.0123338947692308 0.0663153092307692 -0.00367633674922307 5.76362019230769e-05 -0.0891442530230769 -2.30675515384615e-05 -0.00069911061 0.0112847372207692 1.85479746153846e-05 0.00922281337869231 -6.6298846153846e-07 0.0863781739384615 -0.0140750699890769 0.00412185327692308 -0.0107153125307692 -0.000646724769230769 -9.67851584615385e-05 -0.00139150487338462 0.0288118631753846 0.0151516197692308 0.0859369440461538 0.0524623004230769 -0.0360222239807692 -0.000158418563846154 -2.50438307692308e-05 -0.040153658664 -0.103568840630769 0.0929090029330769 0.003542023458 -0.04552998619 0.178542230769231 0.116029836846154 -0.00209103327076923 -0.0428459264769231 0.0125770134615385 1.95874415384615e-05 0.0104159601307692 -0.00122723523076923 -0.0130581569076923 -0.0171897099592308 -0.05436119934 -0.000666661961538462 0.131811560015385 -0.125603205967692 0.000552111035384614 0.00846170003076923 0.0531337155923077 -0.0450639646384615 0.000352253538461538 -0.000272394384615385 0.00832875247953846 -0.0442008233736923 0.0152607801325385 0.0408225261984615 -0.000515290769230769 -0.00917666445384615 0.0325266262038462 0.000227177852307692 0.00584035454692308 0.00310200772307692 0.0133756806384615 -0.0623352138230769 -0.000353651776153846 0.000395234146153846 -0.0068676318 -0.0734931622153846 -0.0178371339163846 0.0643215356846154 -0.00336751580769231 -0.0944202097153846 -0.00389132403076923 -8.52766146153846e-05 -0.0326741968076923 0.0380966959438462 0.0185705806214692 0.0334169480769231 -0.0147579606946154 0.0721321370161538 0.00675137855538462 0.01269209256 -0.00158809168461538 -0.0370318984923077 0.0571610174638462 -0.0137256373846154 0.0130087317 -0.0567774579076923 -0.0247323683353846 0.0111009035876923 0.000413973233846154 -0.000243169035384615 -0.113961606861538 -0.000399970507692308 -0.00936820272307692 -0.0199147492307692 0.0241506727038462 -0.000624004600769231 -0.00537817603846154 0.0466393820846154 -0.0242027221339231 -0.0726727956461539 -0.0232202668046154 -0.0106142901153846 0.00284590041307692 -0.00201611871538462 -0.107559330584615 0.0686394667230769 6.98645846153846e-05 0.00489442949153846 0.0271413880153846 0.122316413784615 -1.29246930769231e-06 0.000524216461538462 -0.0146734218615385 -0.00805691448561538 0.000765789282461538 0.0686433759538461 0.0435825169230769 0.0318917349230769 0.0664596998615385 0.0230305761538462 0.0457772916615385 -0.00799072370076923 -0.0188556117461538 -0.0276368283084615 -0.00186133661538461 0.0138205567307692 -0.0176477129769231 0.0667364892346154 -0.000223258407692308 0.142675955007692 -0.00854797985884615 0.0493045285148462 0.0366935824717692 -0.0216684770461538 3.66752816153846e-05 -0.0226315072730769 -0.115939670061538 -0.0805528052030769 0.0125639781007692 0.00709467627230769 -0.00595912953461538 0.0135605673076923 -0.000156839356153846 -0.0007290227 -0.0116595186076923 0.00959829409230769 0.0633316835230769 -0.0101799179230769 0.0169954268272308 -0.00132797810692308 -0.000101541603076923 0.103776494384615 0.130934596658462 0.00977766479230769 -0.0128903558951538 0.00265071450307692 0.0335064600753846 -0.0331667009961538 0.0101839532969231 -0.0113072002115385 -0.00253690243769231 -0.0159499309053846 0.00661050466788462 0.00272849014615385 0.0228379226715385 -4.92417751538462e-05 0.04226522922 -0.00770879649769231 0.00122529083769231 0.09129077162 0.0833228908076923 0.00788582376153846 -0.00116412513053846 0.0629706373961538 0.110378694053846 -0.0276669577153846 0.0271088006307692 0.0151910885606923 0.0337400341538462 0.0692608489753846 0.0313290119746154 -0.0540620731015385 0.00321658311615385 0.0518560363769231 -0.00708296953076923 0.00599206198715385 -0.0235835404567692 0.000185374492307692 -0.000468929351153847 0.0369685383761538 -0.0100397008496154 -0.0656890814233692 0.0120757006769231 0.000103222736923077 -7.05821846153846e-05 0.0232786211992308 0.00708598905538462 -0.00893059684146154 0.0289296347853846 0.209307944384615 0.0366951800153846 0.0330182040892308 -0.000267706215384615 -0.000150459859230769 0.183456889853846 -0.0321457593853846 -0.0126871740615385 0.0200994903961538 0.126437192069231 0.176850937915385 3.81404453846154e-06 0.0982479193384615 0.0172063495076923 4.56950230769231e-05 -0.0182611535500769 -0.0751724415007692 -0.000138487569230769 -0.0122133650846154 0.0211768171769231 -8.30294661538461e-05 0.0164981702349231 0.135573143538462 0.0206610814307692 0.177801487230769 -0.00487464296476923 -0.00308576581923077 4.37968146153846e-05 0.0119249371853846 -0.0161360301346154 -0.00563787412615385 -0.00829249350769231 0.00695420348161539 -0.0108849370653846 -0.000174728669230769 -0.0306721308578462 -0.0304113300692308 -0.0167298192569231 -0.0146067815884615 0.00744099654461538 -0.0193653381076923 0.00612734513846154 0.0351949067446154 0.0136617806407692 3.92877915384615e-05 0.0223911644153846 0.0129039463544385 -0.0122595890216923 -3.92504792307692e-05 0.0268688599307692 -0.0158162796875615 0.0128891288626154 -0.135857929861538 -0.0199489631538462 0.0223113880709231 0.104715814668154 -0.0128994194692308 -0.0316396755230769 0.00807885627461538 0.0542705438600385 -0.0198851446623077 0.00598391777176923 0.0141987584769231 -0.022882532 -0.158431421692308 0.000587959469230769 0.0907292225092308 0.000323637023076923 0.00576236525384616 0.000107180407692308 0.00584814053307692 0.0783430262846154 0.1137678043 0.0639480116153846 -0.0111651119661538 0.0989798169730769 0.0232549180792308 -0.000196450073076923 0.0202907778292308 -0.000712831813538463 0.00351171267692308 0.0158132198200769 0.0502665677692308 0.00654893238584615 0.0221526581684615 0.0107857057923077 0.00833653330761538 0.0141449429153846 0.0223786524384615 0.0303580062829231 0.0160051755883077 0.00484769741692308 0.0458873928 0.00470544845123077 0.0285042021076923 0.00895645900769231 -0.0390359061692308 0.0415922577 0.0437145665923077 -0.0143458784016923 1.79726546153846e-05 0.0120035520615385 -0.00194448738461538 0.00809746000461538 -0.0174991540615385 0.112376123153846 -0.0175333691984615 -0.0449004318384615 0.0368479371187692 -0.00175347669230769 0.00399613387461538 -0.0244171923447846 -0.00350574123230769 -0.0292334757734615 -0.00771614931461538 -0.0895769379153846 -0.000240732276923077 0.0131603603646154 0.06502072538 0.0423433646846154 -0.000238770384615385 0.0229798241907692 0.0500707667692308 0.0428103423461538 0.179841750846154 -0.0560394670003846 -0.0186223736230769 0.0497518374430769 0.0619477676176923 0.00247912070769231 -0.00700132776461539 -0.0594420676923077 -0.0191310672276923 -0.0136267638384615 -0.02637173085 0.119002146857692 -0.0309090995230769 -0.000653956060999998 -0.0117693968584615 -0.00553697794076923 -0.154171907769231 -0.00645961140469231 -3.71286076923077e-05 0.01383679311 0.000598748409230769 0.000189717566923077 6.98799761538461e-06 0.0694169385076923 0.0929380578461538 -0.000263978430769231 0.0150791465784615 0.00810884326153846 -0.0110732382968462 0.0227542162153846 0.00404482592307692 0.0847754901023846 0.0113558224615385 0.0361740945746154 0.0170082548615385 0.00665719752153846 0.000541570238461538 0.000971721969230769 -0.000105538523076923 0.00317987765 0.009687892 -0.000831123015384616 -0.000162023515384615 -0.0127986439538462 0.000704161407692308 -0.0172960691076923 0.00160058773 -0.0119400754369231 0.0632450946046154 -0.0169883995853846 0.0319136165730769 -0.0218977389023077 0.0133387332685923 0.0226174102615385 0.0132914113819231 0.0256332239307692 -0.0623460513384615 -0.0519058787123077 -0.0163770010769231 0.117486432630769 0.0109900265907692 0.00135384223076923 -0.157299341588462 -0.0147933020792308 -0.0001479597 -0.000894539823076923 -0.00023653176 -0.0171671985507692 -0.00631707321755385 0.03788047297 0.0347825085838462 0.0199843434607692 -0.00150411873846154 -0.0360198291384615 -0.0417313618592308 -0.0106795608707692 0.101416872 0.0260205320846154 -0.0187563658613077 0.0004216842 0.0122398187636154 0.000512985066153847 0.00267554670992308 0.00629561323923077 0.00294083285307692 0.0471091084144615 0.0361113288384615 -0.0240561078615385 0.0148675093923077 0.00218221719507692 -0.000400521246153846 0.0129052751053846 0.0229531338076923 0.0749197694392308 -0.162904509615385 -0.0197792040091 -0.0174258240692308 0.140032975343846 -0.0220460956046154 0.0511302720745385 -0.000191814476923077 -0.00060651392923077 -0.0325347940053846 0.000951770161538461 0.0109381351176923 0.00990073327692307 -0.0227578520853846 0.00979475058230769 -0.0266664623846154 -0.0451584289954615 -0.00424690339907692 0.0182730055584615 -0.0106632204322308 0.00814364489153846 0.00707516427173077 0.000265928392307692 0.0188630265692308 -0.0178418074153846 -5.470674e-05 2.84235692307692e-05 -0.0448220639230769 0.0110238631722308 0.00363019358575385 -0.0187062135153846 0.00896973449769231 -0.0292638061389538 0.00968806693846154 0.00128885733923077 3.82025230769231e-05 -0.00588660528307692 -0.0878314742538461 -0.0649011166153846 0.11034561094 0.0165588650923077 -0.0467465083923077 0.00238263215384615 0.00284479197884615 0.0426181109185385 -0.0106766300066923 0.0158994951106923 2.06589999999999e-05 0.0021520282 0.000463802196607693 0.0474118874898461 -0.00144437646153846 -0.00856735684423077 -0.0108134497149231 -0.0248454507715385 0.00446926045153846 0.148082016370769 0.0389189864769231 0.0229061190076923 0.0172722533769231 -0.0365883858307692 -0.0298954000646154 0.0816085716923077 0.253979578876923 -0.000128202607692308 -0.0153430188621538 0.0292114662723077 -0.00504040980992308 0.0152567528230769 0.0322526534615385 1.48182238461538e-05 3.59325561538462e-05 0.0551468516307692 -0.0560402238615385 -0.0307467047330769 -0.00547403003615385 0.0347352576923077 -0.00907441640615385 0.137922249929231 0.0303139672884615 0.0271684827084615 0.00629488582153846 -0.0365765803238462 0.0227680641851538 0.0773481537692308 -0.0170550209769231 0.0243409301738462 -0.0182592437692308 -0.000963441584615385 0.0325597103084615 0.148035491369231 0.172263382531077 0.137310142784615 -0.00547394239692308 -0.0392895194661538 0.0223705182746154 0.0183123002769231 -1.13734115384615e-05 0.000291599992307692 -0.0218881519856923 -0.0187687713161538 -0.000252496623076923 -0.0118864794307692 0.123795399615385 2.63444769230769e-05 0.00976844302238461 -0.0536930096592308 0.0199665076230769 -0.0194046767538462 -0.000781453412307692 0.00645142216563846 -0.0276068547276923 0.0852927950153846 0.000484547153846154 7.76653230769231e-05 -0.0183426178846154 7.25790062307692e-05 0.0100292954384615 -0.0107156021384615 -0.0800723377692308 -0.000177979907692308 -0.0937403582576923 -0.00607297088230769 0.000177887230769231 0.0246575453707692 0.115433576384615 -0.0275826901076923 0.00313516791076923 0.0598775737461538 0.0242292233207692 0.0217366123153846 -0.0135748354336154 -0.000406687784615385 -0.0232103617230769 -0.000407153538461538 -0.0299983344893846 -0.0344834375015385 -0.0149792077734231 -0.0308066736153846 -0.00916580102230769 -0.0667834257461539 8.80639692307692e-05 -0.0276955722269231 0.032145668615 0.0169828963923077 0.0573181426707692 -0.0175874296484615 -0.0442375515192308 0.0442553903153846 0.0239512027769231 -0.00334959049423077 0.01533466707 0.00295474935384615 -0.00142919687692308 -0.0106032522153846 -0.0175181589453846 -0.00348411053846154 -0.0184048338923077 0.117711570861538 0.0785016293538462 0.0442355635153846 0.101539587900769 0.0595544873984615 -0.00591977651384615 0.0335752835331538 0.0402987469269231 -0.00923270104076923 -0.0257753666076923 -0.000444311638461538 0.0123092260330769 0.01748388986 4.34174615384615e-06 7.63901153846154e-05 0.00508312906153846 0.0563960831403692 0.0662697055692308 -0.0723087947584615 -0.0208903474692308 0.0261476276692308 -0.0145078027569231 -0.0145168545230769 0.0109015215046154 0.0599199295357692 -0.00021290374 0.000295294784615385 0.0691940734753846 -0.00651295149230769 0.000264864705384615 0.0128302719615385 -0.000559192615384615 0.00676266437769231 0.020540492323 0.0888990945182308 -0.00587888684246154 -0.0179981316307692 -0.0153103225 0.0577180355038462 0.0767685135254615 0.0130301708846154 -0.00155090883846154 0.0401844901692308 -0.014700721817 0.00417337728218461 0.0852688210076923 0.01906385932 0.0183164716769231 -0.0628378733407692 0.00843916793461538 0.000433711078230768 -0.0566716294292308 -0.126384115324615 0.0168235378723077 0.0125810527092308 0.00139869546923077 -0.0148266677507692 -0.0264333532308462 0.0149557582792308 4.35903846153846e-05 0.0313447570715385 -0.0123585243076923 8.54613230769222e-05 0.0282852546230769 0.109846225692308 0.0156369782846154 -0.00712366800769231 0.0224491757488462 -0.000444020663538462 -5.72205961538449e-05 0.0394267881684615 0.0251553578561538 0.0148048576438462 -0.0492588154153846 0.00222263438268462 0.0187796295 0.0618680777461538 -0.00093909068146154 0.000987263623076923 0.0266466889570769 -0.0112633818153846 0.000216830024615385 -0.117812222938462 0.00189806644615385 -0.000701259807692308 -0.00400154961538462 -0.0174518759784615 0.036033958685 -0.0382403023076923 -7.86829692307692e-06 0.0314906278992308 -0.00823025611153846 0.00931208310538461 0.03679054181 0.000180647353846154 5.81689969230769e-05 0.0252513971 -0.00757811219230769 0.130954410189769 -0.00936688993153846 0.0101184460215385 0.00812616348751539 0.035009608 -0.00776338800615385 4.39467846153846e-05 -0.0163377725566923 0.0713993406907692 0.00056670223 0.03751269 -0.0223738757846154 0.136574341615385 0.136840414133077 0.0186588465684615 0.0506663277384615 0.257714428 -0.00110592674523077 0.03449306905 -0.0327138865923077 -0.0107898268461538 -0.0296924941192308 0.0360164009076923 0.254120590692308 0.104680828284615 0.1967947852 0.149915450307692 -0.00742255480307692 -0.0209018521410769 0.00716119966659231 0.00158163974615385 -0.0121866876153846 -0.0351740717692308 0.066181602852 0.0794216578323077 0.0292263576853846 0.00254122054692308 -0.0284905039538462 -0.0101260281230769 0.0882181574638462 0.0134114040553846 -0.0491026916692308 -0.0565806536 -0.00314381821692308 0.0121947565615385 0.0800689080038462 0.0435942934153846 -0.0491655047846154 0.00998836526676923 -0.0148978132361538 0.0303831628138462 0.0483155456651538 -0.0574796785461539 -0.000658709385384616 0.00987435721461538 -0.000388416431230769 -0.0119320063392308 -0.00830730770769231 0.0156581900515385 0.00891799563361539 0.000945224530769231 -0.00750537996392308 0.0449450628615385 -0.0150190633346154 0.000320497246153846 0.135727952172615 -4.89657615384615e-05 0.000305477884615385 0.122209826888615 -0.000241836838461538 -0.000383353546153846 0.0727535619230769 -0.0231918594146154 -0.0208418569115385 -0.0122242252 -0.0118731705230769 -0.000389535692307692 -0.0129113947692308 0.000412745284615385 0.0394253015223077 -0.0305858201 0.0283983006923077 0.0139504219461538 -0.0027236555 0.0017600976 0.112002574846154 -0.0262015193126769 0.0588452106653846 -0.0674344374092308 0.0266268490546154 -0.00572423870769231 -0.0247287186 -0.0437815126076923 4.22882846153846e-05 3.50435888461538e-05 0.0112674783741538 -0.00593447165307692 -3.22897676923077e-05 4.20001492307692e-05 0.0134971771538462 -0.110358588246154 0.000283039403076923 0.0224286981153846 -0.0236857057469231 -0.00901577534923077 -3.42614288461538e-05 -0.000109279346153846 -0.0232172219 -0.0328942253846154 -0.0191654004738462 -0.00238302305384615 0.116947773572308 0.000275934650769231 -0.0560780469153846 0.0153843815346154 -0.0510373590615385 -0.0331308732 -0.00338010743786923 0.0447487128246154 0.0570312135923077 0.03969820261 0.0245971115261538 0.00554999626515385 -0.00772168816 -0.0118214681630769 0.0480194104153846 -0.0143261646522308 -4.42330076923077e-05 -0.000278651351538462 0.0327024464384615 -0.0236766076599231 0.187754442707692 -0.0877454785923077 -2.29480779230769e-05 0.100509634212308 -0.0275229935456154 -0.0168641790615385 -9.02261935384615e-05 -0.0598210089776923 0.0211462399853846 0.00266419612307692 0.000467652269230769 0.0407682011776923 0.0167841486230769 0.0172945111638462 0.0364637381153846 -0.00149336818461538 0.0462064331730769 -0.000457346246153846 -0.00101522258461538 0.00403971339092308 0.00715907585662308 0.0254044162207692 -0.0103435063230769 0.0259772613938462 -0.012349538 -0.0301452834761538 -4.28292292307692e-05 0.0338008445169231 -0.000107257127692308 -0.00514970756023077 -0.0497734417923077 0.00135759969230769 -0.026996064133 0.109994080522308 0.169793392892308 -0.00246759248153846 -0.0220083293861538 0.0246500431461538 0.05993955794 -0.0304366020338462 -0.000146851046153846 -0.000888054030769231 0.0683391749692308 0.0292708360469231 -0.00399683159276923 -0.000539386838461538 -0.0699205495923077 -0.0133331473930769 0.0128955278153846 -0.0187351158307692 -0.00136754980769231 0.0202965899603769 -0.00127782354615385 0.0513220630311538 2.06108215384615e-06 0.0242551130946154 -0.0185776346461538 -0.0152342579606923 -0.0261999222715385 0.000144039640769231 0.00574833571184615 0.0180748184285385 -7.88560576923077e-05 0.00342057899230769 -9.85634343846154e-05 5.00490591538461e-05 0.118384564692308 -0.0887827205307692 -0.0372459980277231 -0.000374184461538462 -0.0017859653 -0.00121210203076923 0.000124477746153846 0.00953165487230769 0.0452209512238462 0.0340596675327692 0.002557673 0.0399398148615385 0.00079973781 -0.000105835794384615 0.116228451923077 0.01216328113 -0.145829905984615 0.0566685691992308 -0.0226780695138462 -0.0307623751053846 -0.00366822032307692 -0.0137204360994615 0.0310417117692308 0.00819219691538462 -0.00176850654615385 0.0124254678846154 -0.0234385059158462 -0.104971294384615 -0.0350234779515385 -0.00930220033076923 -0.000197747007692308 0.0670803163538461 -0.0118138014483846 -0.00836001856 0.0164658538861538 0.0606664748538462 0.0101597787846154 -0.0242129315076923 0.165812928353846 0.1591628036 -0.0233366445565385 0.0990486657230769 -0.0009955044 -0.0733610391461538 -0.00147062266153846 0.0280440337230769 -0.00134565368461538 0.0701352566246154 0.00630098420076923 -0.00759900385572308 0.0143330474075385 -0.0919164649923077 -0.000948752501538462 -0.000867751384615385 -0.0125683529813077 0.0106801033292538 -0.00167121461538462 0.0196393030769231 0.0607838058820769 0.0120994632307692 -0.0133333533461538 0.118074308238462 0.0157204049538462 -0.000627386015384615 -0.0032794605 0.0191807766923077 0.00730671364615384 0.0200611272384615 0.0150631392538462 0.0222695421943077 -0.0214540725438462 -0.0158752498461538 0.0108551835692308 0.0207563399 -0.00092784 0.00221566927692308 0.0198896375846154 0.0116841471784615 -0.00829491898461539 0.0178590730276923 -0.0193023643076923 0.0300158226923077 0.0209347577230769 0.000448937161538462 0.0998647376846154 0.0973524870307692 -0.0344592497153846 -0.0281046755053846 -0.0274391602538462 -0.0446034216923077 0.0421242311172308 0.0405148254607692 0.0143837494153846 -0.0608292223 0.0143181221005385 0.0116678995230769 0.0291001302846154 6.21515092307692e-05 0.0592066879246154 9.30070419230769e-05 -0.0163027068169231 0.00740640154615385 -0.0101933072253846 -0.0127190277196923 -0.00193239694307692 -0.0108764194538462 -0.0178409356428462 0.00128277484615385 -0.0442454368176923 -2.48145476923077e-05 0.0426492062 0.0118129984307692 -0.0401426947384615 0.0932881983846154 -0.00937497233007692 -0.0161566455615385 0.0226343240215385 -0.0116700238953846 0.000115982653076923 -0.0173568228362308 -0.0255899875384615 0.0312609356453846 -0.000413263169230769 -0.0221624454307692 -0.0256995491692308 0.0349627077369231 0.0130291669853846 0.0306781033384615 0.0152398174538461 2.06500923076923e-05 0.00824948130769231 0.0118896206748462 0.00101374756084615 0.0132383408294615 -0.00768283047923077 -0.0564336669315385 0.000338835101538462 -0.0541996752649154 -0.000162029438461538 -0.000165347630769231 0.0717922031307692 -0.0114570294517692 -0.000573650738461538 0.0217235157330769 -0.00428919001607692 -0.00519712134230769 -0.0455975952015385 0.0302039146308623 -0.0737318894230769 0.0158465990738462 0.0500583385076923 0.0201090944769231 -0.00700737207307692 -0.00163240744846154 -0.000382366984615385 -0.000475224081538462 -0.0423864704846154 -0.00779692717846154 -0.0149302697861538 -0.0155341588323077 0.0211311109746154 0.0156459678461538 0.0367009096730769 0.000260888023076923 -0.0719964259384615 0.0146998303230769 -0.0398815003996923 0.0337517934630769 0.00309750471930769 0.0198221515284615 -0.00335377854307692 -0.0166411306676923 0.000440051323076923 0.00623605478692308 -0.00724211692615385 0.0553489579023077 0.000822208838461539 -0.0109253542453846 0.1071895442 0.0214782042553846 -0.0406596691338462 0.000673813536923076 -0.0731073191723077 0.0512186737130769 -0.0267027108784615 -0.000137885267846154 0.00731542207692308 -0.00494885581 0.00478994493846154 -0.0406555271615385 -9.55444815384615e-05 0.0341745070323077 -0.00785184316153846 0.000771148629230769 -0.00297713969230769 -0.0133676095461538 -0.0261309571861538 -0.00273755986769231 7.28981946153846e-05 7.97003230769231e-05 0.000317700907692308 0.00187263219230769 0.000235598580769231 -0.0472690919384615 0.0179342250007692 -0.0211678442846154 0.0126713399 -0.00531431116923077 -5.26911438461538e-05 -0.0146485147238462 0.0332352579384615 -0.0335351763076923 0.000390733076153846 -0.00503455034615385 -0.00793081191107692 -0.00137861607692308 0.238753295846154 -0.0223677255947692 -0.0128304362769231 0.0140203836623077 0.0431519438530769 0.0301094902746154 0.0428996017623077 0.0257024944169231 -0.0128485324153846 0.0138094559615385 0.0119868827923077 0.0283746322153846 0.00359120705407692 -0.109389705415385 0.128516968930769 0.0176239750615385 0.0205497225769231 -0.0417044673869231 -0.00890102361384615 -0.0153468048615385 -0.0217635106346154 0.0184308139307692 0.0110935653538462 -6.77019153846154e-05 0.0175758007076923 -0.0403770062769231 0.0314971252230769 0.143846620284615 0.0479353136707692 0.000433583215384615 -0.0217300305769231 0.0189467998730769 0.0395524500692308 0.00722643496461538 0.00127249 -0.0252335705153846 -0.181437524769231 -0.0196371834153846 0.000716755461538461 0.0143100179477692 0.0253460982992308 -0.0115984599923077 -0.000475556307692308 -0.0222383003076923 -0.0763404939153846 0.0236610766307692 -0.0335888870384615 -0.000262132276923077 -0.0302307885976923 0.0950691646230769 0.0295478601538462 -0.0183533660986154 -0.0269576723047692 -0.00130134586230769 -0.00341352522669231 -0.0148325833730769 0.0148827818361538 0.00449239101146154 9.26122e-05 -0.0150526245453846 -0.0260893770753846 -0.000423369376923077 0.000101447865384615 0.0902602821546154 -0.0964990005 -0.0343892123615385 0.0212206927224615 -0.0104770444107692 0.0114125993176923 -0.0899723074692308 0.0208617986130769 -0.00107339857692308 0.0163695930307692 -0.0520694991061538 -0.0104348337146154 0.01011791959 0.0116187743238462 -0.00974601863076923 -0.0370280120030769 0.01379380927 -0.0266330471538462 0.006090036096 -0.0173575764153846 0.130193863976923 0.0842670073230769 0.0162455105384615 0.0572455833461538 0.0213297747692308 -0.0320041833230769 0.00389496676 0.0303480625076923 0.107417964446154 0.0259116000538462 0.00750705459538461 0.0268693595615385 0.0159162774753846 0.0371006997692308 0.0154031577169231 0.0252563563507692 0.00229759276153846 0.0430067853461538 0.0707116678230769 -0.0114269387615385 0.00187365743753846 -0.000235702547692308 -0.00677368697524615 0.0317499227358462 0.0422255727692308 0.0242211384769231 0.000661302823076923 0.0634688468307692 0.0280693866923077 -0.0160715047666923 -0.0974813006153846 -0.00423400289207692 0.186443418769231 -0.0386496053538462 -0.00814630993484615 0.00872137764692308 0.150162387307692 -0.0337337630018462 0.169440441846154 0.0191216277538462 7.19028423076923e-05 -0.000592694861538462 -0.0136935317615385 -0.0199838704984615 0.000634224461538462 -0.0231375727626923 0.00793365701846154 0.00505087946384615 -0.0180749562884615 8.14203846153847e-06 0.00287482341153846 -0.00960540557384615 0.00537779486407692 -6.55540723076923e-05 0.0997249178453846 0.0007331548 -0.0182748534076923 0.000102636661538462 0.000754364 0.139187276692308 0.0277751037306923 -0.0752976181 0.00645230503169231 0.00820443508661538 0.000124608196923077 0.0153507167313077 0.0316559071284615 0.000890237576384615 -0.0505534102555385 0.00887792287692308 -0.0200598037936154 -0.00790675156384615 0.00145667730384615 -0.00201766413076923 0.0412123762307692 0.000397179040769231 -0.0108341690029231 0.0108040461538462 -0.0127785936820769 -0.0111446586147892 0.000750294661538461 -0.00678609089923077 -0.0132357718461538 0.000365749484615385 -0.0875966480361538 -0.0398530467923077 -0.0460982101384615 -0.0549061244461538 -0.0253234132461538 0.0187892440384615 -0.000468876292307692 0.0772050028915385 0.00678246898753846 -0.00750322145384615 -0.0508047353846154 -5.01319917692308e-05 -0.00431754860769231 -0.0219127192561538 -0.0166849892515385 -0.0214637404692308 0.0141337843984615 0.0282272165461538 0.0384800216976923 0.0292993095846154 0.0286794431295385 0.00270951457692308 -0.0333473727153846 7.42014615384614e-05 0.0257687951307692 0.0835010015538462 0.0167623988846154 -0.0338445928326154 -0.00825550773076923 -0.02884590136 0.00019531586 -0.000159751146153846 -0.00388498754615385 -0.0122760206346154 0.0272105496923077 0.035318540704 -0.1183908471 -0.0284060925645923 0.168528646276923 0.130261309538462 0.00478020522853846 0.0745760998384615 -0.0354692040544154 -0.00780319674884615 0.0144368260876923 0.0155477950661538 0.00114288805384615 0.00167802688192308 -0.00146550246923077 -0.0278468872076923 0.000933956715384615 0.0901195257584615 0.202205273923077 0.113261450307692 0.0549559696153846 0.134005280461538 -0.00461311199230769 0.00272182586153846 -0.00458383129007692 0.00741633938307692 -0.0241707844384615 0.0433136575 0.0121601778352308 -0.00623287815593769 0.0121249363021538 0.0254620949076923 -0.000159849941546154 -0.0215207178515385 0.0376297334615385 0.0586175190692308 0.00105728910907692 -0.0211640399307692 0.054885519 0.000156242023076923 0.0351333074361538 0.0343229073107692 -0.000191436423076922 -0.0220943622769231 0.233729708733077 -0.0179150941984615 -0.00170470883846154 0.134136729123077 0.00234198114615385 -7.97105873307692e-05 0.0409131677238462 0.03402221098 0.0233465603 -0.0001973196 -0.0119012897228462 6.79294615384615e-06 0.0524947547961538 8.32369992307692e-05 -9.59640483076923e-05 0.0259141546430769 -0.0109401045615385 0.0300167199238462 0.0111661051007692 -0.0103190600992308 -0.00350583359230769 -0.0164623653456154 0.0134617789469231 0.0878805338307692 -7.35385953846154e-05 -0.0484882212953846 0.000168682275307692 0.0154231182153846 -0.00136410948461539 -0.0229628295461538 -0.0208979267430769 -0.00589620470769231 -0.00229640573076923 -0.0191699643846154 0.00814426526307692 5.8812932e-05 -4.84982715384615e-05 5.9623e-05 -0.000235911050769231 0.0264037627323077 0.0101107436076923 0.110231228240769 0.000846643907692308 -0.0234501149161538 0.112706346538462 0.00432646326723077 0.00447719698076923 0.000332614838461538 0.00124699835692308 0.0228543517107692 0.0632225968330769 0.00649470162 -0.0161095417 0.0482160444892308 -0.0192048532438462 0.0101495110969231 0.0496547948846154 -0.00979804605576923 0.0113595178461538 0.00649823273723077 0.01728439365 0.0877410031923077 -0.0425834781692308 0.00102582317692308 2.19970984615385e-05 -0.00623680941630769 0.0130466371769231 0.000861142381538461 9.07033846153847e-06 -0.0117964318807692 0.0190483561076923 3.88542248461539e-05 -0.0462996624476923 0.03493024364 -0.0368629320615385 0.0521388132436154 -0.0494276755223077 -0.0705307694461538 0.0449226852962308 -4.76931453846154e-05 -0.0159840315769231 -0.00875356505353846 -0.00526889580684615 -0.0308309243769231 -0.0517609435707692 0.0134824317 0.00591667009230769 0.0232777605230769 1.90620974615385e-05 0.00590907149338462 0.0240361789846154 0.0217613860769231 0.0362500017384615 0.0794690159861538 -0.00384702190715154 -7.42483969230769e-05 -0.0193611626923077 0.0402172520769231 0.00147206586923077 0.110303139176923 0.0680839703607692 0.0843089162252308 0.000342261606923077 0.000384882215384615 -0.0101373922615385 0.00912899014423077 0.07398999173 -0.00935767412307692 -0.0258219452923077 -0.0333352152184615 0.0211272628538462 -0.000205279819230769 0.0269411335807692 0.000140706546153846 0.056119669 -0.0336985001963846 -0.0177712166623077 -0.000155991926615385 0.0249476415938462 0.0188641337846154 -0.0309765445116923 0.0317882524923077 -0.0532275720230769 -0.0126602859576923 0.0393716045295385 0.00298511549769231 0.00922596166753846 -0.0392947262823077 0.000203994744615385 -0.000698986815384615 -0.00962331512307692 0.0921228618684615 0.085732228 0.0251942348384615 0.00133112907692308 -0.00667252681461538 0.140428740133846 -0.0010753811 -1.56513923076923e-05 -0.0198444330707692 -0.00109724353076923 0.136105236923077 -0.00489490247384615 0.0675570714538462 0.109071830469231 0.0428845605692308 9.77282923076923e-06 0.0813403732692308 0.026766784 0.00773797043846154 -0.00202248446153846 0.0386050502846154 0.0011313251 -0.0277067655715385 0.0112161950769231 -0.0111749409384615 -0.0796044915384615 -0.00175190287692308 0.0340790403 0.157712933938462 -0.0879547579461538 -0.129364945923846 -0.000135298769230769 -0.000899928237861539 0.0194157762961538 -0.0326610899923077 -0.000250275685384615 7.88266076923077e-05 0.00542157095692308 0.138132506246154 -0.000497633626538462 -0.0136490703076923 0.0404027041 -0.00221313706384615 -0.00137090988461539 -0.0348174018484615 0.000470227372307692 -0.0609670259469231 -2.60225123076923e-05 0.000493786133846154 -0.0725702860615385 -0.0557918200384615 0.07891692605 -3.33193474615385e-05 0.0393555582979538 0.000326021176923077 0.00583684913230769 -0.167072223192308 0.0164714845846154 -0.0013238868 -0.0125042705761538 -0.000256116892307692 -0.0213874087192308 -0.0109203306230769 0.0215892241307692 -0.0562156547792308 0.0302724109153846 0.0416537586153846 0.069034992834 -0.0386258587476923 -0.00827242228461538 -0.00495368108384615 0.0636368657066154 -0.0133276505015385 5.83544896153846e-05 0.0735876938823077 -0.0683217085938462 -0.00711101272307692 0.00734182107692308 -0.0529466480538462 -0.0263742907523077 -0.000358865423076923 0.00972112196923077 -0.00949950421769231 -0.00375868026923077 -0.000751902930769231 -0.00489315855384615 0.0400044535584615 0.0170446589538462 0.000259435576923077 2.07578302307692e-05 0.0246063021869231 -0.0541141298384615 -0.0174454500976923 0.00802852521692308 -0.000727625846153846 0.0703601290161538 -0.0351439470415385 0.00426317366407692 -0.0216326821923077 0.026975412719 -0.0175688813207692 0.00976255570307692 -0.00258628167692308 0.0139745232523077 -0.0271700040384615 0.079192218 -0.0118871866007692 -0.0278571228461538 0.0272103081338462 0.0103995216923077 -0.0277535918676923 0.00212710966153846 -0.0184394122109231 -0.00874665226538461 -0.000544593707692308 -0.0453602145 0.0215488227838462 0.0163005393076923 -0.000800169538461538 -0.0176529852053846 -0.00995631671453846 0.000524253083076923 0.00383841439384615 0.0138765281927692 -0.0001545168 -0.000317763069230769 0.138626748846154 0.0119672121615385 -0.00780820410153846 0.000905183738461538 0.0411236381538462 0.0827531886 0.0178471191076923 0.0425694413076923 0.0123157513930769 -0.0158240398569231 0.000432582284615385 0.0222827716030769 -0.0113971545384615 0.0366198589354615 0.0105636701276923 0.00734259092076923 -0.0102639066361538 0.0877037015384615 0.000948278076923077 -0.00011018339 -0.0204063755153846 -0.000205516707692308 -0.0472977812307692 -0.0172138673153846 -0.000324902238461538 -0.0101353210423077 0.000239074569230769 0.0338425366392308 -0.0358891931275385 -0.000409639553846154 0.0377792676376923 0.00638166283076923 0.155046864453846 -9.47569361538461e-06 -0.0181163290076923 -0.0123705482461538 -0.0390324822310769 0.0211901094426154 0.000187651223076923 0.0001866606 -0.05727980361 -0.0128045248392308 -0.0242161308884615 -0.0130935262295385 -0.0152208401692308 -0.00577204450769231 0.0443639379615385 -0.0022948421095 -0.00375806532035385 -0.0292714173476923 -0.0144164474976923 -0.0101814167895385 0.0220344568430769 0.00147962950461538 0.0202335566461538 -0.00155777335461539 -0.00120242634923077 0.0416107616059231 0.0244561251361538 0.0113151494379231 -0.0512325332030769 0.0322446333876923 0.0286933480969231 -0.0138748081307692 -0.0107793834146154 0.0265403416838462 2.53796769230769e-05 -0.000703427046153846 0.0206901005307692 -0.0541792629615385 -0.00594087428846154 0.0111245981492308 0.0115924126374615 -0.000103495462307692 -0.0141173235846154 -0.0137893103723077 -0.0166476879697692 0.0161928260923077 0.0517177899384615 0.0423615110661538 -0.0388160593353846 -0.0120933335 0.0329010397515385 -0.0507266075961538 -0.0231964050846154 -0.0122155054153846 4.71239230769231e-05 -0.0335375496433077 -0.0323863177292308 0.00922538002846154 0.00606281195384615 -0.0448371591 0.0910038565692308 -0.0326362951423077 0.0132080161953846 0.03123131771 0.0424608545315385 0.0116666047711538 -0.0221327501538462 -0.00572442795923077 -0.0146296636007692 -0.00766550804615385 -0.0245908062688462 -0.00716067444 -0.00490490533076923 0.0165615441438462 0.0867583778 -0.0369276178923077 -0.000936452384615385 -0.0161204039230769 -0.0105534223384615 0.0108425634646154 -0.00169335430769231 -0.00339532743 0.0185501544923077 0.0217584810642462 0.000183427215384615 0.0197145537538462 -0.0230204115384615 0.0474197499384615 -0.0287603051317846 -0.0550263845084615 0.0347844852 -0.000337704876923077 -0.0338327891923077 0.00813653878461539 -0.0317382072615385 0.000217805623076923 0.0167171337461538 0.0671146880692308 -0.00396601139543077 0.0159945575822308 0.0359909402423077 0.0976379999153846 0.0505810316153846 0.0558784280923077 -7.58033692307692e-05 0.0214715699038462 0.0207903199626923 -0.00097849 -8.65885184615385e-05 0.00369984834553846 0.0337206013076923 0.0212771354230769 0.00151624814615385 0.00198134412307692 0.0259559718461538 0.0375547301 -0.00953684438615385 -0.0202960406538462 -0.000581742138461538 0.00069361469230769 0.000164579884615385 0.0449606562615385 0.0696727369923077 -0.00807574493692308 -9.71396776923077e-05 -0.000262134687692308 -0.0261795527769231 -0.00487788219923077 -0.0865398518461538 -6.31014569230769e-05 0.0282304161153846 -0.0563497602230769 1.12968461538462e-05 0.020074206 -0.0333753221923077 -0.0395109282769231 -0.0112778663476923 -0.00247859931615385 -0.0651088189 0.000437462569230769 -0.000680371464461538 0.0148604099769231 -0.0404502275930769 0.000362783343846154 0.0259468169230769 -0.0290327207692308 0.0518185709792308 -0.000504369069230769 -0.0133204456376923 0.00982403489230769 0.0304115939307692 -0.0177824967692308 0.0375405701846154 0.000503142576923077 -0.00191750346153846 0.0872771410076923 -0.0144387561740769 -0.0123914489915385 -0.00116768067692308 0.008752964 -0.00890480494615385 0.000888205153846154 -0.000207406837692307 -0.0320491467846154 0.003414620722 0.000545023169230769 -0.0144355162076923 -0.0345461307655385 -7.75842359230769e-06 -0.0311315253092308 0.000433164153846154 -0.0230807127407692 0.0168127654458154 -0.191225538076923 0.0472827852315385 0.0365783106138462 0.0114314030692308 -0.0233119381569231 -0.0123548361538462 0.000307409515384615 -0.0595429870169231 -0.0413571082461539 -0.0132009950769231 0.000257520307692308 -0.0978153416569846 0.0200271861735 0.0110719234792308 -0.000184668261538462 0.00976906813846154 -0.0128651330692308 -0.00635524300307692 0.0118977275592308 -0.000252104538461538 -5.39222961538461e-05 0.00929114456153846 -0.0263043500330769 -0.00919030213846154 0.0323637333461538 0.0838622247384615 0.0218143809513077 -0.0037918989 0.0643302380769231 0.0341452555869231 0.0071680513 0.0180770430869231 -3.92055846153846e-06 -0.0391833520061538 -1.29721461538462e-05 0.00108926140769231 -0.00935413008846154 -0.000639536123076923 -0.0371061310615385 -9.12699692307692e-05 0.0127270620523846 -0.000783982776923074 0.00560544731538462 0.00601298351923077 -0.0005054118 -0.00559603066307692 3.04687939230769e-05 0.00311428044615385 0.00465043756230769 0.00464478904172308 0.0251077940207692 0.00627326686153846 0.0171953915538462 0.0615295918648462 0.0345338164846154 0.0217126627553846 0.00672866904538461 -0.00754252125227692 0.0131459273 -0.0202620694461538 -0.0005177931 0.0182271525930769 0.0160991479107692 0.0303324341153846 0.000468388798461538 0.0206581434015385 -0.000104895307692308 0.00928852345838462 0.0439295678653846 -0.014393520634 -0.0441362340115385 0.00940971057076923 -8.96485615384615e-05 -0.0513477322739354 -0.0450385927076923 -0.00216460262292308 0.0117304465170769 0.0657724538769231 0.0301278314538462 -0.0168039788461538 1.31437792307692e-05 -0.0534012626230769 -0.0243065221215385 0.00956056023984615 -0.00690351145692308 0.0438649493076923 0.000217584969230769 0.155604024307692 -0.0174093074405231 0.00354827695153846 -0.0176228923384615 0.241783639230769 0.0162755673207692 0.0883740187 0.0679692987307692 0.0137509576415385 0.0916457995615385 -0.00583775893769231 -0.0117124757586154 0.173638005753846 0.105105969384615 -0.0464868664392308 -0.0145947290163892 0.0184725491076923 -0.000862755662461537 0.00863412193692308 0.0106182593 -0.0274135090538462 0.00460505208307692 -6.78155076923077e-05 -0.0127435738 0.0742453959230769 0.0203975664323077 0.0521183305538462 -0.0315554888384615 0.0147304598769231 0.0262621375353846 -0.0202449478384615 0.00840460545 -2.95818253846154e-05 0.0435629304615385 0.0424557034846154 0.00747202502923077 0.037338522 -0.0110449491615385 0.0203442384076923 0.0247961527906923 -0.0508916087453846 0.0113758042907692 0.000627608261538462 -0.00204269833076923 0.0138363342369231 0.00833797641623077 -0.0119317035338462 -0.0123098921 0.000109684376923077 0.000113525423076923 -0.0114904840881538 0.217356458149231 0.0121246512137692 0.0660279704246154 0.0635672329538462 2.41980029230769e-05 -0.0725497897361538 -5.17994615384615e-05 0.0146214624961538 0.0185984284784615 0.0538996735397692 0.00847546432307692 -0.0341440598884615 -0.0143760185384615 -0.0695605504084615 0.0383139077076923 -0.0113484761230769 0.000473286137692308 0.0158828961926923 -0.0136144860438462 0.0593676373469231 -0.0257869945230769 0.0582463196472308 0.122595966853846 -0.0135845007615385 -0.000518800723076923 -0.0145023594253846 -0.0135924934076923 0.00173977909076923 0.0113332714761538 -0.109358703153846 0.0368304940330769 -0.0227850797 -0.00742397561923077 0.000620314535384615 0.0825032355384615 0.161192484561538 -0.0300439422846154 0.00165529382538461 0.0119721116446154 -0.0166518715305385 0.0215552160907692 -0.0129474508692308 -0.0697424884861538 0.000802124846153846 -0.0198207357109231 0.0101943667405308 0.000718052487230771 -0.0210621677 -0.00895754809307692 0.000571937984615384 1.36764615384615e-06 0.0118397266307692 0.0155705541169231 0.0120271352207692 0.000244113738461538 0.000300771769230769 0.0717564244384615 0.00695136699230769 0.00359878862538462 -0.0184764256417538 -0.0299432142984615 6.41790615384615e-05 0.00463918660953846 0.0496667639815385 -0.0198884788307692 0.0447916885538462 0.0636885782146154 0.115584626430769 -0.0481160640623077 -3.40433153846153e-05 0.0212545461153846 -0.0107917074988462 -4.45741746153846e-05 -0.0572230503692308 0.0310584887692308 -0.000301115885384615 -0.0437932437230769 0.00305629644615385 0.0125551191230769 3.45840002e-05 -0.00309542771076923 0.00213712691538461 -0.0263144873076923 -0.000244951053846154 0.0819930150230769 -0.000539780061538462 0.0134966820846154 0.00111125713846154 0.000389686076923077 0.017389527 0.0677818063307692 0.00316825199692308 3.09828461538462e-05 0.000192235546153846 -0.03243688173 -0.0303631585669231 -0.000175810315384615 -0.00558732927461539 0.00749351109692308 -3.50539146153846e-05 0.0657637199923077 0.0765751797584615 0.0644696197438462 -0.000413707769230769 0.0129768117107692 0.0426052552769231 -0.0478787188461538 0.0403420472307692 0.025860901782 -0.000551935315384615 -0.0275994535330769 -0.00024741596 0.00881272266153846 -0.000523809346153846 -0.0215436301836823 0.0517983595623077 0.0291297215 -0.000610737923076923 -5.68532976923077e-05 -0.0363999952153846 0.00020353952 0.0224212970876923 -0.0124569442016154 -0.0286633756123077 -0.0232462680336923 -0.0125077891076923 -0.0157633464463846 0.00544334701153846 0.000108477590769231 0.0109487623769231 -0.0237535463423077 -0.0106479299461538 0.0139820185153846 0.0313582701538462 0.0786658579230769 0.0200947098307692 -0.0458165416876923 -0.000500809195461538 0.0215770501482308 0.0388587537615385 0.0549127543084615 0.000786896907692308 0.0105285221661538 0.000186286392307692 -0.0211082800438462 0.00101407876923077 0.0357564054838462 0.0111073223038462 -0.00316126168730769 0.138108062992308 0.0304094774384615 -0.000297990938461538 0.0299721332307692 0.000104903 -0.0134409454192308 0.0318472747076923 0.00919259063538462 -0.0202924001637692 0.00650343121076924 0.0151531688881538 0.0610466147461538 -0.0322883102846154 -0.0238108117161538 -0.00380627087769231 0.000430803238461538 8.17038053846154e-05 -0.0451668527153846 -0.00536093407692308 0.00132835991115385 -0.0300815663846154 0.00949042625384615 -0.00309978703615385 0.0296379057076923 -0.00012768437923077 -0.0193653641461538 0.0690377181430769 -0.00859857975384615 -0.0479719342538462 0.0237531381923077 0.0343199304407692 0.0381464684769231 0.0222391738 -0.0987631003769231 -0.0202312185376923 -0.0227407636461538 -0.0188652945853846 0.000735857876923077 0.00655860008923077 0.00224049727915385 -0.00888972404923077 0.0536960484923077 0.000801614784615385 0.0166631697769231 -0.01819786512 -0.0287557463276923 -0.0265766070076923 -0.0147462048017692 0.00595069765307692 0.158055915615385 -0.000883919692307692 0.0206175318330769 0.000187415830769231 -0.00650562223384615 0.000662828561538462 -0.0475913543692308 -0.0302222933624615 5.3432985e-05 0.0170908197630769 0.00787350961461538 -4.34621821307692e-05 0.0495347691053846 0.038768335 -0.0156748989307692 0.00735487269230769 0.0473720563761538 0.121372703761538 0.0447080091538462 0.0644879754692308 0.109125160438462 3.81061769230769e-06 0.127069490492308 0.0293071100092308 0.0186726647846154 -0.0359113901461538 0.0429856642307692 -0.0202065342284615 -0.0148809740546154 0.00696976662076923 0.000454742430769231 0.00382501078846154 0.00903020406153846 -0.0107210136846154 0.0730835216438462 0.0139499775746154 -0.0189532265084615 -0.00247950613846154 -0.00744256073538462 -0.0007217009 -3.91432664615385e-05 0.0287219590384615 0.00134066902384615 0.00517411813107692 0.0170343205974615 -0.00649122958230769 -0.0141224963107692 -0.0376241544184615 -0.0342814063307692 0.0218637638892308 7.79548445384615e-05 0.0170493312424615 0.0131360028076923 0.000166876057692308 2.51918246153846e-05 -0.0183143909384615 -0.00399782642230769 0.000192392126923077 -0.0153260248554 0.0171979015461538 -0.00185902542476923 0.0164807119145385 -0.0467590077692308 -0.0393255171293077 0.0491114664615385 0.000257406777692308 0.0119947465384615 0.0354723517076923 -0.0211163471076923 -0.0310226748976923 0.0265733570580769 0.00634180353205385 -0.0179614436769231 -0.0113900236292308 0.0249476537615385 0.00780732795384615 0.00349936169230769 0.0340408884338462 0.000902973861538462 0.0634365560111477 -0.0401379910184615 -0.0250706159507692 0.0210603383615385 -6.60086153846153e-05 -0.00838745869230769 -0.0171713041384615 0.0492751589846154 0.0521398602692308 -0.0324316781461538 0.0165642592743231 -0.0105903755253846 -0.00662588842915385 0.000678632315384615 -0.000705015776923077 0.00629662482307692 -0.0178205053261538 0.0642826159377692 -4.33433538461538e-05 -0.00131329348461538 -0.128665031 -0.0133541652263077 -0.000141045130769231 -0.000138428246153846 -0.000131439486538462 0.0844301153846154 0.0105116979446154 -4.66048692307693e-05 7.96826923076923e-05 -0.000394301096153846 -0.000168139676923077 -0.0111840494023077 -0.00915854470307692 -0.000870536578461538 -0.000201778022307692 0.000231444104615385 -0.00112299292307692 0.0309076626692308 -0.0106700648469231 0.0160956393686923 -0.0298382524846154 0.0925093244438462 0.0699438203 0.0375717651538462 -0.0324550602435385 -0.0456084985892308 0.175405110384615 0.0963140365461539 -8.51493846153846e-06 0.0466058911119231 -0.0204226299569231 0.0385916412415385 0.00191681777861539 -0.0584596488153846 -0.0286189866361538 0.000309146538461538 0.00783666168461539 0.0139475746653846 0.00669464687538462 0.0128296194828462 -0.0327099077311538 0.00656788418161538 2.01840923076924e-06 0.0105537748066923 -0.00100894990769231 -0.00506546860769231 -0.0376993627076923 0.0679014617692308 0.0484143918230769 0.0184694351230769 -0.00963146258461538 -0.0273570356153846 0.0492592814026154 0.0507347366307692 0.230082694718462 -6.99242907692308e-05 -0.019068486174 -0.0135097837192308 -0.0107736926904615 0.0105556675429231 -0.0092719406 -0.0375198920346154 0.0595426561153846 -0.0118052667600769 0.0195427962938462 0.0543421261992308 0.0161546314769231 -0.000179965257123077 0.0714466638667692 0.0212535114398462 -0.00792652188461539 0.0397504058153846 -0.00255961171337692 0.00167130667286154 -0.0358804210538462 0.00541096853846154 0.0156686001773077 0.0157347843846154 0.00348777642307692 -0.0198093426783846 0.000387167832307692 0.0157074768461538 7.59282746923077e-05 0.0115250765223077 0.0524556893403846 0.00574585027692308 -0.00303619069076923 -0.0118165593509231 -1.47873638461538e-05 -0.0115124728553846 0.0025579995 -0.0129547320655385 -4.28993277692308e-05 0.00431105941746154 -0.0323077231153846 0.0116245322 -0.000907747544615385 0.124374610123846 0.0612299324638461 5.25732861538462e-05 -0.0591570909307692 -0.01204819035 -0.0607717581246154 -0.0111128984769231 0.000150992692307692 -0.00853531637692308 0.103629740646154 -0.00643517675384615 -0.01200425649 -1.32915153846153e-06 -0.0207889778007692 0.00176833453653846 0.000377929076923077 -0.000269803982307692 -0.000275938676923077 -0.00228835853076923 -0.0203748184523846 -0.000662151023076923 0.0153088324123077 0.000118669923076923 -0.00709030040915385 -0.02419928138 -0.000531273084615385 0.00898057485384615 0.0335080194553846 -0.00785982343153846 -0.0762651390461538 0.0663707506933077 0.0753144552998462 0.0784596847 -0.01016380019 -0.00184644047692308 -0.000883594443076924 0.0596048473961538 0.00323476763484615 0.0280950864192308 -0.0403659139384615 -0.0279630579776923 0.196187222907692 0.0397219734507692 0.0242577396884615 -0.0637092169230769 -0.0351150982036154 -0.0591329205315385 -0.000111995946153846 -0.0164744641307692 0.0173711248746154 -0.000744005473846154 -0.0135797300984615 0.0715404680692308 -0.0524158215392308 0.07143643848 -0.0137951687692308 -0.0143233754230769 -0.00234054146153846 0.0623534702802308 0.00443475126230769 0.0269884303215385 0.00442140731538461 0.0972337501153846 -0.0195547391192308 -0.0135508318061538 0.0679935151338462 -0.00949518088230769 -0.0214810078307692 0.009305427857 -0.0202687562230769 -0.0309085648669231 -0.000409675987923077 -0.0302752519584615 1.19081846153846e-05 -0.00179828351538462 -0.0318971561384615 -0.00906437830923077 0.00777006834523077 -0.000350243104615385 -0.0248787774692308 0.0868484190692308 0.00756497606153846 0.0276432635769231 -0.0145945641384615 0.0190963273846154 0.0128989725692308 0.00893058504615385 -0.000142941 0.000211360769230769 0.000277006869230769 -0.01662713971 0.0394194866923077 0.0210845216269231 -0.0157803993776923 0.000100715330769231 0.0288203132538462 0.0897388893769231 0.00340659887692308 0.07675648873 0.0197278239230769 -0.0145746308930769 0.0818017476769231 0.052764499876 0.0178918302307692 0.0561254746384615 0.0150809193361538 0.0113549053030769 0.0265560702538462 0.00266296476923077 0.0135712734384615 0.0523617455307692 0.00944379066 0.0687892362384615 0.124758557092308 0.0582938507230769 0.0806292167615385 0.0407060568769231 0.0298797193653846 0.0114380207161538 -0.0142388347395385 -0.00721845848792308 0.0320224617676923 -0.0217492734615385 0.00467506788076923 -1.37715429230769e-05 0.0567459197753846 0.174233644476923 0.0734182215615385 0.0164693096169231 -0.0285001225384615 -0.0568491060846154 -0.0244592572153846 -0.0179746955553846 -0.00177279062153846 -0.0345792058505385 0.00708081449024615 -0.0201594832153846 -0.0405982871846154 -0.0593795527846154 -0.0302651459723077 -0.0102357029076923 0.0191721400115385 -0.0517524424130769 -0.0236711696153846 -0.0362282750278308 0.0129168764892308 0.00623867933846154 0.0280207877230769 0.00374291087769231 -0.0129103674592308 0.0432126010078462 0.0216854492535385 0.0554531246923077 -8.36989858461538e-06 -0.00895083061538461 0.00261216118615385 -0.00336649186692308 -0.00207975169230769 0.020729651714 0.00290111738461538 0.0183838165284615 -0.0116074715038462 -0.0134925900307692 0.0176163341162308 -0.116285533692308 0.0950693773646154 0.0821213465846154 -0.0423380972492308 -0.0240971098153846 0.0282417615692308 0.255836043146154 0.0100655534692308 -0.00169204640307692 -3.55688736153846e-05 0.000870433150769231 0.0664852773938462 0.000576611592307692 0.00859698895230769 -0.0117907723115385 -0.0259259183215385 0.0235854682815385 0.0312046875353846 0.0377622399153846 -0.000499125307692308 -0.0456742044948692 -0.00726015607661539 -0.0548680732 0.00481092576846154 0.000229745516923077 0.168378704984615 0.0100416454923077 -0.0440874266076923 0.107704240384615 0.0704906073307692 -0.0250964607733846 0.0747396748307692 -0.0191871577162308 -0.0365503615535385 -0.0506904976923077 -0.0191462834307692 0.0399615348153846 0.0332174311153846 0.0283252202461538 -0.0202139339830769 -0.0239637448923077 0.00128631652307692 0.1183325392 0.00660616570423077 -0.0166319272284615 0.0880077733846154 0.0236020886661538 -0.00474325325676923 -0.0114885951029231 -0.0706993589984615 0.100463605473077 -0.0309170330183846 -0.00300271596384615 -0.0388219856769231 0.0580930111092308 -0.0423666606153846 0.0171314439760769 0.000126376569230769 -0.0131517165538462 -0.000263647123076923 -0.0245189837692308 -0.0413879007646154 0.0337587808538462 0.0108259134306923 0.05782950846 0.0362043303392308 0.0685888040384615 0.0138161602983077 0.0167179529115385 -0.00890421526384615 -0.0470499374538462 0.0130187272661538 3.87360592307692e-05 -0.0641009825538462 -0.0979095775384615 -0.0104177984392308 0.00907853128469231 0.0004969315 -0.0423551992869231 -0.0159938735680538 -0.0149941047207692 -0.0283111723553846 -0.000327091576923077 0.0869298599914615 -0.0272418120484615 0.178228964923077 0.00449211368230769 -0.0224043005615385 -0.00801719800692308 -0.0199859914561538 0.00212495938461538 -0.000268829708076923 0.0206447263901538 -0.0198268609584615 0.00523097069929231 -0.0236699619384615 2.02184794615385e-05 -0.0175252892138462 0.0631558163153846 -0.0665841005307692 0.109934757459231 0.0136672058212308 -0.0201111556153846 0.130181668287692 0.0630763525923077 0.00690097240353846 0.100216995376923 0.0200562350884615 0.0834960173892308 0.000214462561538462 -0.0106225381384615 0.00279562107692308 0.105362888366923 0.0102755948461538 -6.1544923076923e-06 0.0643377395461538 0.0308225965784615 -0.0002291285 0.0662849622461539 0.00239896779230769 0.00390373511230769 -0.0894756963307692 -0.0296272259235385 0.0354786919284615 -0.0237213285247692 -0.0421026348538462 -0.0395889365384615 -4.84255769230769e-05 0.00217611889461539 0.0105129423076923 -0.00041243551846154 -0.00631365401384615 -0.000361928346153846 0.0428088381792308 0.00597054507323077 0.0220400174615385 0.0159706669615385 -0.000205718146153846 0.000140222286923077 0.0243268069623077 7.52669338461539e-05 -0.0118547667016923 0.0136258708630769 -3.66141092307692e-05 0.00464462560646154 0.0641227995007692 0.0191147882186923 -0.01412882826 0.0320775335318462 -6.07545047692308e-05 -0.000143589213846154 0.00717903407538461 -0.0416481203384615 -3.32090346153846e-05 0.176978815923077 0.108123927923077 -0.000110380494615385 -0.0178414376153846 0.129623451076923 0.0142429825115385 0.0218856883692308 0.0572914750923077 -0.00973682846384616 -2.41707715384615e-05 0.00370969005846154 -0.0475364282415385 -0.0291000999153846 0.00312789642230769 0.00239939378076923 0.0344819323153846 0.0176736084969231 0.0445735202 0.0672655039076923 0.00103898098876923 0.00289450235469231 -0.0165289454692308 0.0376133299353846 -0.0186717704176923 0.0623456194269231 -0.00137507426769231 0.00169026646153846 0.0215077358461538 -0.000778396846153846 -0.0111884309846154 -0.0437663070230769 -0.000599542707692308 -0.0223775096038462 -0.0190043150846154 0.0347512652992308 -0.0311520761753846 -0.00946976917984615 0.0150917494 -0.0156964230969231 0.021209964 -0.000802121269230769 0.00904200460230769 -0.0282955862076923 0.000169578846153846 -0.00113455946153846 -0.0676147355384615 -0.0506805637307692 -0.00700869231923077 -0.000740219776923077 0.0237008768461538 -0.00978073302307692 0.0618212285846154 0.0033690906 0.0407938188476923 0.00103243844615385 0.00832354161538462 0.03379136919 0.0212605545246154 0.00995469278384615 0.0136474962923077 0.00389929751538461 -0.0386455950315385 -0.0127015789807692 0.0847750919230769 -0.0401816607 0.00403776297553846 0.0424825215307692 0.0497720605184615 0.0392737499569231 -0.000766936538461538 0.0455211915538462 0.142247335530769 -0.00150578832307692 -0.0226974783230769 0.0393865783384615 0.0189262970453846 0.0396818672230769 -0.000285102213076923 -0.0182349316769231 0.0478274063846154 -0.000861665530769231 0.157616425353846 0.0516804462156923 0.00694199538769231 0.0206576492307692 -0.000474678176923077 0.0151969875 -0.00591556911923077 -0.0227883433930769 -0.00200133638461538 -0.0012212213 -0.132282820769231 0.0196983961 0.0287657591461538 -0.000256802312307692 0.0482034610615385 0.000945505116153844 -0.0464729130784615 0.0351595686692308 5.77724915384615e-05 0.136820531069231 0.00127486173076923 0.12678762649 0.0852424960669231 0.00314278079230769 0.0006603438 0.1207529555 -0.0003651643 -0.0258184083538462 -0.00466445175230769 -0.0404126201384615 -0.00827472106923077 0.00988076720923077 -0.0294083002353846 -0.00650343992292308 0.120335432615385 0.0119535956292308 0.177440159230769 0.165225188230769 0.0109564621538462 -0.0267774202153846 0.0231599756876923 0.0413069095427692 0.0918805919230769 0.09314346269 -0.000649742230769231 0.0486019617076923 -3.1670676923077e-06 -0.0386070584307692 0.00983641181076923 -0.0125017216269231 -0.0253459111076923 8.13318061538461e-05 -0.0228574935223077 -8.28174807692308e-05 0.0398937460692308 0.00970795813615385 -0.03490362622 0.113284890307692 0.0232743537692308 9.94815384615385e-05 2.77214166153845e-05 0.0155685425538462 0.106509288684615 0.0822410351653846 0.0896821624692308 0.116257623946154 -0.0156447353961538 0.0329683258530769 0.00281724744615384 -0.0166046562153846 -0.00224876884538462 -0.00920984867692308 -0.00213132046923077 -9.07617769230768e-07 0.000848487923076923 0.0507783307023077 6.80416384615366e-06 -0.0270610287384615 -0.00503965331538461 0.2140443051 -0.0197804343076923 -0.00154516252046154 0.0696073891307692 0.118990926715385 0.000403555669230769 -0.000143836398307692 0.0001640065 -0.000728816861538462 0.000196526522623077 0.00634015282307692 0.0234449381515385 0.0324073784226154 -0.0206163486230769 0.0235997765684615 0.0121702226676923 0.0158750929692308 -0.00733924023307692 0.0275556454615385 0.000161266034615385 -0.00891677386153846 -0.00574568695384615 -0.0204242317384615 -0.00780269398292308 0.0151842055615385 0.0152946491592308 -0.00733705926153846 -0.00386648045384615 -1.84887244615385e-05 0.0452646435142308 0.068058933 -0.0388612369930769 -0.005062993241 0.0292508322053846 0.0677904377375385 0.100798934769231 -0.0146729880253846 0.0141740544830769 -0.0388395755538462 0.0124565557436923 -0.0142310325493846 -0.00377347441076923 0.00604950364846153 -0.0365581581538462 -0.0486238918153846 0.0178432182261538 -3.73562084615381e-05 -0.0112537746354615 -0.0128324548046154 0.00650136929790154 -0.00649723038538462 0.0340794817265385 -0.0559917320692308 -0.0163481546923077 -0.02220354621 -0.000344227853846154 0.0612183422253846 -0.000153856523076923 -0.00340628688342308 0.000321472950769231 0.112162882784615 0.000177725996384615 0.000125929515384615 0.0398278784046154 0.0273009367684615 -0.00240558961538461 0.000143661775384615 0.000362358538461539 -0.00989528969230769 0.0440925270923077 0.063602901 0.0870923242538462 0.0153458833372308 0.000454651818461538 0.0517031032538462 -0.00984440086923077 0.000731352184615385 0.0474834804384615 -0.00442896738461538 0.0127841979930769 -0.0356231865076923 0.115361331630769 -0.0196549026846154 0.0120125618038462 -0.0203597545201538 -0.000783451141538462 0.0305312324646154 1.21430838e-05 0.00732595686923077 -0.000333816592307692 0.000362374538461538 0.000820325143076923 0.0189354697692308 0.000112447306153846 9.30693030769231e-05 -0.000101124261538462 0.0168466088765385 -0.000742264715384615 0.0620725861230769 0.0331460877384615 -0.0162078760146154 -0.00486286907692308 0.0457098609076923 -0.0263113337076923 -0.00791582967076923 -0.0258937564692308 -0.0398381214692308 0.000255689458461538 -0.0494815605461538 0.0494846144530769 -0.0100851212538462 -0.0052162306 -0.0287612309 0.0177715091307692 -0.0271878609307692 0.000807635676923077 0.0160443403630769 -0.02709175623 0.000834464176923077 0.00463869500769231 -0.00540308380153846 0.034080574904 -0.0271472169846154 0.0138103143753846 0.0322874712307692 0.0228307180653846 0.000250150230769231 -0.0612539126076923 -0.0661291404846154 0.042356075 -0.0282503150461538 -0.000260427730769231 -0.0329399362104615 0.00533045628384616 0.0586434831330769 0.171798144376923 0.0441615939 0.00945792069230769 0.000961084423076923 0.000177124076923077 0.0523940469230769 0.0690841546153846 0.11294452 -0.000746749964238462 0.0170634848 -0.0708140895076923 0.100874652484615 -0.00296250982307692 0.0326272794846154 -0.000340335207692308 0.000764865669230769 0.05804380765 0.00142552186230769 -0.0330189651384615 0.00059942527 0.0222857191384615 0.0131824441769231 0.0844319020707692 0.000238974671538462 0.000183458194615385 0.165160952246154 -0.0159275624673846 0.00126159374538461 0.0113098999203077 0.0359661367115385 -0.05531134862 0.00991020799069231 -0.00119894338461538 0.00852520655923077 0.00158669888384615 0.173881271038462 0.0734995380846154 -0.00483460716584615 0.0493893554692308 0.0358366054769231 0.00395091534153846 0.000278494153692308 0.105117566846154 0.00845942887384615 -0.00392572254615385 -0.179170163230769 -0.00142845476638462 0.0376049245384615 -2.17816230769231e-05 -0.00107231159230769 0.0105357910923077 0.175270663784615 0.0924088946853846 0.116659814469231 0.0192768530788462 -0.00858406765953846 0.0153463921846154 0.107311521769231 -0.00337141338461539 -0.04092157291 0.0308472525369231 -0.0112237612368462 0.0186000404615385 -0.000123377560769231 0.008660186473 -0.00184259413076923 0.0386824968653846 -7.75078704615385e-05 0.000124162876923077 -0.0107640739391538 0.00361737053846154 0.135794582769231 0.0215400984538462 0.226773821 -0.00468957176153846 0.00873400581461539 0.00174874795384615 -0.000731231800769231 0.0355937202276154 0.0467794867623077 0.0322097888676923 -0.0222486227459231 -0.0120295427361538 0.000570663107769231 5.91105130769231e-05 -0.0269074866047692 0.157388805030769 -0.106153891069231 0.168997110376923 0.0213784673176923 0.0123750583553077 0.0218989287923077 0.0828373826923077 0.0927076993230769 0.0182570463076923 0.105693890988462 0.138355344776923 0.131252807861538 -0.0239548062961538 0.0116236177476923 0.00757695412438462 0.0696128073769231 0.0350447582230769 -0.0109806212230769 0.0986286615538462 0.000122629738461538 0.145371943307692 0.0864211446230769 0.000721153484615385 -0.00120382761538462 -0.00200987130769231 0.0473757192577692 0.0312579434692308 0.0220336423846154 0.0230957026130769 0.0304401290430769 -0.000823990609384615 0.0334038544230769 0.0166546029230769 0.0390701690769231 0.128075843205385 0.157960723446154 0.194064549523077 0.0584808706 0.211762019401538 0.100660143384615 -0.0173791493753846 0.0342198305346923 0.0216226405238462 0.0162079106561538 0.0479008403984615 0.0182498730307692 0.0225903184615385 0.00740109269230769 -0.0430985989992308 -0.00633338034230769 -0.0376924834884615 -0.0711786295384615 -1.15229184615385e-05 0.0720855244615385 -0.0145730315800769 -0.0153549013692308 0.0532141531430769 0.06711149588 0.00541849823346154 -0.00872579977923077 -0.0308112597275385 0.0353327114769231 0.00119328594615385 0.172177018307692 0.0187726072269231 0.0490003207476923 0.0544959517992308 -0.00736782038692308 0.0283014107161538 -0.0168660206 0.0126434087392308 -0.00785132285769231 -0.00165457887146154 -0.0357542213692308 0.00975704142307692 -0.0404844133807692 4.25821615384616e-05 -0.00905908264923077 0.00629485228 0.0641052149823077 0.0431700838415385 -0.0464252141538462 -0.0254306308784615 0.00601239977769231 0.0240756559115385 0.0487820205884615 0.0011670237 0.0510236116038462 0.00224355407692308 0.117101201031538 0.0410056047384615 -0.00361765165461538 -0.0230099488769231 -0.0359714270461538 -0.0118791153776923 -9.46822307692308e-05 -0.0170633697692308 0.0546163648546154 0.0128995417192308 0.0125719910384615 0.0139529078085385 0.0784344637230769 0.0757716902323077 0.0498341008759231 -0.0416212053853846 0.220581142461538 -2.07371992307692e-05 -0.0159553709244615 -0.0384520340184615 -0.0197201583153846 -0.00567028955692308 0.0310333139592308 -0.00311861746153846 0.227231233446154 0.0732088360230769 0.0101779867576923 0.00602615196615385 0.00627250363461539 -0.0002576358 -0.0466179688384615 -0.0343349680692308 0.0158401534423077 -0.0135785123366154 0.01634485409 -0.0232172123076923 -0.0513780036615385 -0.0250161887707692 -0.181398426923077 -0.09566951207 -0.0454330664938462 -0.0208368788030769 0.00376511612307692 0.000912034153846154 -9.17939615384615e-05 0.0128180182692308 -0.0705376787253846 0.0573931469153846 -0.00517480499615384 0.02145617264 0.0618042847684615 0.0612842770615385 -0.00085370440076923 -0.000813853576923077 0.0613400156907692 0.0488011855961538 0.033126958487 0.0332914446153846 0.0187823784615385 -0.00704899711615384 -0.0145462009184615 -0.000163451399999999 -0.0272609884230769 0.00155923893846154 0.136258101207692 -0.0529638744961538 0.000143708992307692 0.0789699101846154 -0.00895668297692308 0.01601140311 0.04686845267 0.00639915309230769 -0.0421792267615385 -0.0147500509276923 -0.024102816453 0.00341092540769231 6.70171961538462e-05 -0.0282370426076923 -0.0011163904 -0.00234004178461538 -0.000985294346153846 -2.61233346153846e-05 0.00606996884684615 -0.0167962110243077 0.0113085069161538 -0.00675860502461538 -0.00159169026153846 -0.0104230937571538 0.00717150953923077 -0.00849548985930769 0.00176025684615385 0.0350510455153846 0.000221037422307692 -0.00252502591307692 0.0118269935384615 -0.0479180579615385 -0.0127675525838462 0.000431382686923077 -0.0906113734384615 0.0680650897885385 -0.0137600627196923 -0.0451903725623077 -0.0894280799153846 -0.0108205906491538 5.80817789615385e-05 -0.0279128549023077 -0.00717674328792308 0.138331247946154 0.0119225160746154 0.0399894522676923 -0.00311481526923077 0.0577324257230769 -0.00956732801684615 0.0232585109815385 -0.0142998265184615 -0.00962852417692308 0.00820834527692308 0.0188747173069231 -0.00300774522189231 0.00683773238846154 -0.0452640168384615 -0.02682294893819 -6.76875223076923e-05 -0.0961066880130769 0.0110824222592308 0.00760150868307692 -0.0351221922230769 -0.00486774063846154 -0.0111739649846154 -0.0129587287907692 -0.0128332008153846 -0.0222073678984615 0.0463930418076923 0.0355868719453846 0.0190843654923077 0.0010357086 0.0464271002252308 -0.0130345854461538 -0.0105779808923077 0.0857770797969231 -0.0195734634769231 -0.0109600456393923 -0.00609523906923077 -0.00323364330769231 0.00151479907692308 -0.135076746230769 1.90080176923077e-05 0.148796438139231 -0.0139049211538462 -0.00969642286676923 -0.0164842204624615 -0.0272739255807692 4.19512069230769e-06 0.102964969907692 0.000750945769230769 -0.0309204012761538 0.0334933500769231 0.0311100169230769 0.0918959540872385 0.0359213570615385 0.0193600997584615 -0.099259961 0.00690088737930769 -0.000375127861538462 0.00782780817769231 -4.27284130769231e-05 -0.0190126002175308 -0.00484787589638461 0.0365857932923077 -0.0263739160669231 0.0258174367269231 0.0189218785538462 -0.0157594844076923 -0.000936191846153846 0.000707532230769231 0.00161924265384615 -0.0421849291846154 -0.00171214988461538 -0.0138881576 -0.00768757549076923 0.000542964192307692 0.00151881418461538 -1.77842330769231e-05 -1.20487776923077e-05 -0.0114144339638462 -9.58294076923077e-06 -0.0551662544923077 0.0221988147 -0.0572624128615385 -0.0264168602923077 0.0128479140776923 -0.011313953 0.0343564115138461 -0.0152134933923077 0.00106684371538462 5.82051541538462e-05 -9.97035297692308e-05 0.000817873397692308 -7.88364692307692e-05 -0.000194493960446154 -0.0356132433453846 0.0526658563846154 0.000362561573846154 0.122589251446154 -0.00498903048692308 0.057292983905 -0.000777631015384615 0.0671672968 -0.0293857089384615 -0.0165400440406923 4.854983e-06 -0.001018323 0.000409337406923077 0.0212209736181538 0.00884338096692308 0.0003076049 0.0551454216876923 0.0001337938 -0.00899623265384615 0.0385330136984615 -0.0303186151446154 -0.000150568507692308 -0.0332168200538462 0.0500685530566154 -0.000209035618461538 -3.61511538461521e-05 -0.00929290659569231 -0.000539057138461538 0.00403019968884615 -0.00155422786923077 -2.77526923076923e-05 0.00589159348846154 -0.0481628375461538 -0.00684004661692308 0.0597302538615385 0.0153950539052308 0.00648338079 0.0416629410153846 0.0168247330746154 0.0804544777152308 0.0197137527130769 0.0302406785730769 0.00301229725846154 -0.00522470050369231 0.00757957579615385 0.0714177000776923 0.0178894350784615 -0.0154013891753846 0.00406772481538462 -0.0636049559638461 0.00780463409153846 0.0328070879069231 0.0580068869483077 0.0403023564430769 -0.0259201017 0.000380979330769231 -0.0594718534569231 0.0150242847846154 -0.000421777776923077 -0.000154175819230769 0.0554797035153846 -0.0285364278938462 -0.000226043403307692 -0.0106056966612308 0.00927043025153846 0.00978425768461538 0.06406303827 0.00130438084615385 0.00337439175076923 0.0339371282949231 0.0711301654453846 0.0451641837753846 0.0272897012007692 -0.0382164438576923 -0.000655568524361538 0.0176088126630769 -0.000148604623076923 0.0191011442856923 -0.00707063957769231 0.0169455883307692 0.00758770920230769 -0.0351039929230769 0.0176217564415385 -0.0374804322076923 0.000150205861153846 0.03741564659 0.014640339622 0.0260714513246154 -0.0269421923507692 -0.0985070269230769 -0.000320915384615385 -0.0437246015884615 4.51258757692308e-05 -1.27276229230769e-05 0.00372248704076923 0.0713210316507692 0.0302092649692308 0.0221429652323077 0.0175929330692308 0.0342431551829231 0.000222101484615385 0.0888501889538462 -0.0152389135353846 0.00609182712692308 0.0113007953576923 -0.0189159196338462 0.00533199597923077 0.00122353115384615 -0.00380968968461538 -0.00721412382538462 0.000327180023076923 0.00996910504246154 0.0131154325692308 0.09977257363 0.0804479570153846 -0.0189437721056154 0.0105771949892308 0.042400117 0.0175941639115385 0.00380456089153846 0.0793008537307692 0.0263790211453846 0.00330868929461538 0.00535695690876923 -0.00993196107692308 -0.000489269118461539 0.0024028471 0.00920427533769231 -0.000422306523076923 0.0267635933176923 0.0772978940461539 -0.00509522620238462 -0.0157086876007692 0.0218466636820462 0.000148842415384615 0.0881798763043077 -0.000711866546153846 0.00602435661092307 0.0388644206384615 -0.0762038546153846 0.0250158119730769 -0.052756955 0.000217048703076923 -0.0109817120740769 -0.0509854511538462 -0.0102605183113846 -0.0229349226476923 -0.0126803742538462 0.00708609597769231 -0.00678381344228461 0.0143965417858462 -0.0244648837923077 -0.0331359755538462 0.0113409110315385 2.77920853076923e-05 0.0118895103853846 -0.00725581281923077 0.000132785261538462 0.0128178972353846 -0.000111401692307692 -0.00148173708461538 -0.0282176790923077 0.000444589431538462 0.01832206371 0.115206262423077 0.0141075448084615 0.110763813184615 0.00540035700653846 -0.0792233901615385 -0.00287093939230769 -0.0163078970769231 -0.0695439229692308 -0.0189278073923077 0.000505403896923078 -0.0105188646692308 -0.0218954456384615 -0.0191175874384615 -0.0561396948230769 -0.0563103140661538 0.000123604976923077 -0.0123268973075715 0.104270315596154 0.00545091102823077 0.000655984269230769 -0.0544260778230769 0.0216553399546154 -0.00032164425 0.05121042848 0.0260675692338462 -0.0742837430446154 0.035236517 -0.00180606662384615 0.0283899618271538 0.0159341152292308 -0.000157326853846154 1.56752230769231e-05 -0.06512864607 -0.0110244130646154 0.00758882034630769 0.0407204860769231 0.0104104325469231 -0.0190473124927692 0.00221812731461538 0.0390146724415385 0.000703322491538462 0.0107950513153846 -0.112820635769231 -0.0362993412846154 -0.00646772391746154 0.0338230052823077 0.0677948647346154 0.0647740012292308 0.0246713975846154 -0.139920480161538 -0.0477490328076923 0.0261147818753308 0.00496948620769231 0.0192659422907692 0.00701198853230769 0.008989150636 -0.00525586833307692 -0.00105563993076923 -0.0296093156153846 0.00692213843583846 9.94132707692308e-05 -0.00153386261538462 -0.00711304765615385 -0.0305078250461538 0.00809176172692308 0.0736607610069231 -0.0194783035576923 -0.000523618526153846 -0.0337243455 0.00179388031538461 -0.12758497708 0.00822026526307692 0.00253079403076923 -0.00188362246153846 -0.111336712307692 0.000193184016153846 -0.0249142380626769 0.137716780976923 0.056688141076 0.0770212285384615 -0.0121981516076923 0.0147949629314615 0.0581331034230769 -0.0307523690769231 0.0932658650223077 0.0605939192384615 -0.0138456669538462 -0.000465989169230769 -0.0137405408672308 -0.00184062869230769 -0.00891807522076923 0.00507984537307692 0.000914588761538461 1.28315770769231e-05 4.31944138461538e-05 0.0538769922361538 -0.03323712606 0.00939819216384615 0.0353094401178462 0.000325183896923077 -9.95058e-05 -0.00140911364715384 0.0902033920223077 0.07520754567 0.130507035615385 0.00744101629846154 0.122621381002308 0.00618153276769231 0.00654623732307692 -0.000758669233846154 -0.01034601781 0.000441394476923077 -0.0119505578523077 0.00948509158538462 0.0575139243384615 -0.023230081 0.0287168098530769 -0.0640204664230769 -0.0196875775076923 -0.0139161061475846 0.0656828544 0.0160915500538462 -0.00256362838461538 -0.0128998188146154 0.0113911195384615 0.0106808359053846 -0.0410704417156923 0.0247106432638462 0.0165980773023077 -0.0004423301 -0.02032612222 0.0133490005 -0.00613453624423077 -0.0306446662576923 0.196855463538462 -0.00119777450769231 0.0188170684880769 -0.0459462472076923 0.0222646215415385 -0.0405876972430769 0.000210159006153846 -3.84227323076923e-05 0.0807795369538462 6.61532369230769e-05 2.07791976923077e-05 -0.0225574036 0.00950833916076923 0.000209535676923077 -0.0697313873076923 0.0887923225461539 0.0388597338076923 -0.0120990274861538 0.0191291032556923 0.0415668336923077 0.079433784 0.0537125463076923 -0.000253809026153847 0.0204698144533846 -0.0185636956615385 -0.0208762594153846 0.00375325369349231 -0.00476715319 0.000881936992307692 -0.0147061658153846 0.0263900056923077 0.0509054946384615 0.136868304692308 -0.00521867496538462 0.000136850193076923 0.107796048084615 0.0896935634153846 0.0253132769692308 0.00837813463846154 0.107677909532308 0.102277684984615 -0.0302156223346154 0.0219209698646154 0.0188290348846154 0.00239108832307692 0.114750242738462 -0.0598401098384615 0.0381160645538462 0.0465009239076923 -0.00509786059846154 -0.000370371915384615 0.000808961663846153 0.02758222169 -0.0197143933652308 0.00978477714976923 -0.0473312470076923 -0.00843013322307692 -0.0188270469076923 -0.034282002313 -0.0259411559307692 0.0220067615784615 0.0230835780897692 -0.0178782798461538 0.0247248581538462 -0.0170072087307692 0.0210565459138462 0.119246399346923 0.00147360770030769 -0.0359403680753846 -0.0385613748943846 -0.0110928581406923 0.0800019719153846 0.111459625553846 -0.0162661804292308 0.0253239076769231 -5.89908115384615e-05 0.000110050926153846 0.0132134962 0.0277095195461538 0.166412887615385 0.0333944798630769 -0.0243692831026923 0.0761343219075385 0.0106840047692308 0.0699748303353846 0.0166744810076923 8.33748475384616e-05 0.111628551401538 -0.00740000846153846 0.152067358276923 -0.0132953103692308 0.000755892153846154 -0.00819909757 -0.0150579382323077 -0.0461499935115385 -0.0239927149230769 -5.77648184615385e-06 -0.0144041121703846 -0.00151055115538462 -0.0824070781538462 0.0202219733538462 0.00205909544 0.000692940092307692 0.0204453927384615 -2.27496323076923e-05 0.0950841813923077 -0.0683351339153846 0.0370274602514615 0.00353463827461539 -0.0383085670738462 -0.0403834842592308 -0.0539699298076923 0.0213600141769231 -0.001710271 0.0328484482966923 -0.0125204552998462 -0.0229186116230769 -0.00226250823076923 0.101908745838462 0.00992414646153846 -0.00336438207692308 -0.0496365734153846 0.00417395552230769 0.00120282534615385 -0.00927121822384615 -0.0210029470992308 -0.00156808094615385 -0.0159246436548462 0.00578858295392307 0.000198748755384615 0.000901032607692308 -0.0269809026846154 -2.69938004076923e-05 0.0447134362307692 -2.04878e-06 0.000203008330769231 -0.000445058738461538 0.122759165538462 0.022304964373 -0.000148519055384615 -9.56067692307692e-05 0.0210604509461538 -0.0340510075307692 0.0621219270607692 -0.000678422607692308 -0.00077856981 0.0722764371230769 0.0360766550384615 0.0274011831746154 -0.0604626284538462 6.40336341538469e-05 0.0121837356769231 0.0641569927876923 0.00578318047130769 -0.0217617102615385 0.0306901388038462 -0.0472328096692308 0.00736071803076923 -0.00689931986923077 0.0821108382153846 0.0285921569161538 0.0117218444784615 -0.000619176184615385 0.0391523719769231 -0.0156373420161538 0.00628105054692308 0.0698077432507692 -0.0117860184115385 -0.0977805531746154 -0.000314133423076923 -0.0122618479307692 -0.0204250126692308 -0.0146134196153846 -0.0250913142115385 -0.0539906058933785 0.00872921994907692 -0.0597773726076923 -0.0476253714893077 -0.0142204269507692 0.00011452366 0.00702282865076923 -0.0451880224153846 0.0662478772604615 -0.00692298082307692 0.000131258679230769 -0.0235577430884615 0.02890435027 0.100918710104615 -0.108939451845385 -0.00427886792307692 0.0443002724738462 0.0990191460769231 -0.00965756575692308 -5.92228076923077e-05 -0.0369323683538462 -0.00977748550976923 0.00103418613846154 0.00879259608461538 -0.0403608495653846 0.00915331531538461 -8.10796461538461e-07 -0.000253622958461538 -0.0151054699623077 0.0183160331453846 -0.0708529389238462 0.0135356623392308 0.0279292558307692 -0.00884751982923077 0.0147536480253846 -0.0004103988 -0.030664471555 -0.0139168011846154 0.0388395734 -0.0441414134846154 0.000656189353215385 0.0232086227338462 0.00349592275 0.0675996019084615 0.0144909575846154 -0.0139186199692308 -0.0387304009403846 0.00010253055 -0.00537746103846154 0.0389499715769231 -0.0168998971333077 0.00834724205384615 -0.00271191410307692 0.000206670401538462 0.000119348869230769 0.008947752 -0.0336845192692308 -0.00667484671538462 -0.000441654769230769 0.00979508770307692 0.102787682276923 -0.0220157877838462 8.60039161538461e-05 0.0125578696413077 -0.0500510858630769 0.00992815908461538 -0.00781011914615385 -7.75153538461538e-06 -0.00201360628079231 0.0312764336984615 -0.0324192756505385 0.0459367609769231 0.000228911392307692 0.0212185540869231 -0.0104496079238462 -0.0477408225384615 -0.0741858034270769 -0.00333458642307692 0.0744212805 0.0345951866546154 0.0390423508698461 0.00106670424923077 0.00124799956153846 0.00697881343692308 0.00749207781215385 -0.0126761751361538 -0.0196409894284615 0.0241339495384615 0.0325120616576923 0.000517383676153846 -0.00924377261538462 -0.0272653979230769 0.0274965892115385 -0.0332480087692308 -0.0296150661692308 -0.01327264 -0.009807014627 0.0043296042 -0.000617063461538462 0.198719112784615 0.00380101984307692 0.0661795642253846 -0.0013803849 0.000813242974461538 0.0003149984 -0.0319386120923077 0.00028514729 0.0362297286307692 -0.0238608979692308 -0.000303162348461538 -0.0162883038042308 0.0392274133730769 0.0211100006615385 0.0443847523230769 -0.0309937528 0.0107275754235385 0.000316837846153846 -0.0100654788076923 0.00970755206615385 0.039218910386 -0.0640611331538462 0.00225085538461538 0.0683153138384615 5.53888384615385e-05 0.043779301332 0.0241353268243154 -1.76067569230769e-06 -0.0543733824615385 -0.0147341171153846 -0.0005695436 0.0146461699 -0.000985653915384616 -0.0447059678723077 0.000397000498846152 0.00777564638830769 0.00272547362923077 0.0126071127069231 -0.0586917912253077 -0.0395338902307692 -0.0350316546984615 0.0631660442538462 0.0196721493846154 0.00289913256153846 -0.0492700685692308 -0.00101004046923077 0.00413727472615385 0.00649135764538462 0.000535958846153846 0.144625307307692 0.110035670473846 0.0470391500284615 0.0290017231707692 0.0327406536923077 0.154342207036923 0.0652361878230769 0.0141220733769231 -0.000534350503846154 -0.00171148587338462 9.23487496923071e-05 0.00934102446153846 0.0445463583076923 8.13958630769231e-05 -9.43427546153846e-05 0.0532758337846154 -0.0421985662451538 0.000526904384615385 -0.0379967862576923 0.0132284898615385 0.0554963031538462 0.0192834157261538 -0.0233652472384615 0.0104644226153846 0.0448861212153846 0.0424155794692308 0.000919357315384615 -0.03990443 0.0245986314 0.106550740839231 0.000158733077692307 0.0572738201012308 0.0391385356153846 0.0343422953115385 -0.00887071480230769 0.00872236609615385 0.0394016293230769 -0.00951402549792308 -0.0203592357461538 -0.0176939941615385 -0.0537937211923077 0.0271529482615385 -0.0998115675399231 0.000392057615384615 -0.000547301646153847 0.0124981326923077 0.0519967358792462 0.000427289059307694 -0.0378615283161538 -0.00123323804615385 0.0168695644146154 -0.0137711663030769 -0.133006895645154 0.0210434584784615 0.0419297311615385 0.0906374894615385 0.0755363278230769 -0.00492040853076923 -0.000273948409692308 -0.0312036881876923 0.0208461515461538 0.00837683142307692 0.000102235653846154 -0.00540497645369231 -0.0394441060222308 0.0131668260230769 0.0388086609230769 -0.0289670201615385 0.0227922913023077 0.000129534203076923 -0.000773298607692308 0.000104927310769231 -0.000140666046153846 0.0120615066616154 0.0139852778230769 -0.0112553845553846 0.00778524907 0.044403776579 -0.00409179737461539 0.0909268060153846 0.02807283384 0.014007830082 -1.15305239230769e-05 -0.0546366747769231 -0.0171384317246154 -0.00931179925384615 -0.0238508480230769 -0.139025482046154 -0.0924599535615385 -0.0349350692846154 -0.0196193529 0.0476235574230769 0.033266290134651 -0.00693598911153846 -8.73676923076923e-06 -4.89364663076923e-05 -0.000805045353846154 0.0363577962538462 -0.00262627715461538 -0.0375157083207692 -5.84058807692308e-05 -0.0454574748038462 0.0286753440084615 -0.000217590715384615 0.0300532837923077 -0.0344877611676923 -0.0392289533169231 0.00833277934692308 0.00190222525384615 0.0858286896153846 -0.0109362312692308 -0.0226717487692308 -0.0122697235230769 0.135312347461538 0.133794936723077 -0.191233251906923 -0.0171702240215385 0.0793414442846154 0.0096819318076923 0.0297835387153846 0.105773791830769 0.0199442097307692 -0.0693153791669231 0.0596554453315385 0.00970996792 -0.0169248900692308 0.0273713243133846 0.000263408407692308 -0.0475880266437692 -0.106359059423077 -0.0583393919846154 -0.0354611493043077 -0.00764382713153846 0.0106837917607692 -0.0142254720692308 0.00780416390370769 -0.000377028301538462 -0.0642023662307692 0.00517071932 -0.0129017428398462 0.00426349520807692 0.0671487463926923 -0.0472232242869231 -0.00487547233284615 -0.0179170247276923 -0.00320448207692308 -0.00607691469230769 -0.000485145269230769 -0.00113819830769231 0.00199705538461539 0.01300722612 -0.000612241769230769 0.0152436458915385 -0.00239974896153846 0.000784028976923077 0.000285600414384615 0.0142536326123077 0.0306378988892308 1.66800000000001e-07 -0.0012224463 -0.00135611782384615 0.00522482940307692 -0.000161538915384615 0.000412047669230769 0.0743402640384615 0.0149197983476923 0.000306478984615385 -0.00895477076923077 -0.00593517994615385 0.000194882107692308 0.00822893652307692 0.0155122257811538 -3.68058264615385e-05 0.0194570522484615 -0.00979456241076923 0.0205778008538462 0.105829105176923 -0.0006828135 -0.000284123161538462 -0.0156868198230769 -0.00231888408461538 -0.000394726015384615 -0.0008023993 -0.0228689524134615 0.0801315421592308 0.0495626054584615 0.0325016669307692 -0.0134938149438462 -0.01033065404 -0.00179756543846154 -0.082463744 0.014860134 -0.000620916169230768 -1.77445664615385e-05 -0.000260946566923077 0.00506956345384615 0.0526136548423077 0.015755511706 0.000474932961538461 -0.0227745996153846 0.000722671069230769 -0.0363666611538462 0.0158355646461538 0.000842273923076923 -0.000979832838461538 -0.0169537534173077 0.0437727933230769 0.0125568155534615 0.0421398566178462 0.000456322969230769 0.00263323339076923 -0.0193787857707692 0.0525163711769231 -0.0168969062346154 0.000183927810769231 -0.0125558623196154 -0.0250656542307692 0.00108822613846154 0.0373677817769231 -0.000220417692307692 -0.141593283238462 0.000260544561538462 2.18747119230769e-05 -0.00309530351346154 0.0492342170338462 -0.0124225357430769 -0.00431010312846154 0.114432869438462 -0.000337958588461538 0.0796132602361539 0.0187520065769231 -0.0664804893303846 -0.0153759368461538 -0.0410635984461538 -0.0240781378038462 -0.00265268235453846 -0.01131779051 0.0136913806846154 0.00142926754615385 -0.0314326191784615 0.04675857086 0.0100951075207692 7.60705053846154e-05 0.0116197239938462 0.0144585107384615 -0.00695464227799231 0.0129048676153846 -0.00497789209707692 0.0310767723769231 0.004073133973052 -0.00139254699230769 0.0583797626153846 -0.0129409028692308 -0.00215338681130769 -0.0422573268661538 -0.0194391735538462 0.000164150153846154 -0.0241977154461538 0.0180053030353846 -0.0305401104053846 -0.000322957823076922 0.00944171876923077 -0.000467657776923077 0.0114507675230769 -0.00825277146153846 0.0211156500230769 0.0221181228838462 0.117319050692308 0.0226546056076923 0.00799364914566923 -0.0502441874230769 0.0754485191951538 -0.00842930016153846 0.0125329518230769 -0.0275131007396154 -0.0106078693692308 -0.00593635154615385 0.102499245738462 -0.0104249792715385 -0.000314609513692308 0.0139473666076923 -0.0157532495084615 -0.000539541586153846 -0.0858603211661538 0.0187223170769231 -0.0123404989623077 -0.00595170392307692 -0.0116235476384615 -1.575544e-05 0.0627848300769231 0.00446803295384615 -0.0310486856238462 0.0726929137615385 0.00978906023153846 0.00605880099007692 0.0962277295076923 -0.0207372072076154 -6.01970276923077e-05 -0.0136695465153846 -6.4398715384616e-05 -0.00870083512307692 -0.0143002908669231 -0.0122608539838462 -0.000100437351153846 -5.14279646153846e-05 -0.0204989438659077 0.0466553346153846 -0.0144024836076923 -0.0463411529615385 -6.79226746153846e-05 -6.50634746153846e-05 0.00832460750076923 -0.0124947243148923 0.00173525692923077 -0.0334019069215385 -0.0110033288100769 -5.59046076923077e-05 0.0127809412 0.0407254823876923 -0.0279955801230769 0.0646129543846154 0.0381547874307692 9.78338766153846e-06 0.0898061224461538 0.0931877056461538 0.0520554028923077 -0.0358191949707692 0.0230113882 -0.00195722331861538 0.00577416851692308 0.00121722813076923 -0.0348621782176923 -0.0562296613846154 -0.000249574979076923 -0.00190963775384615 0.0404864839438462 0.0157752803507692 0.0901396123538462 -0.00526115443846154 -1.130993e-06 -0.0687663790184615 -0.00930094399692308 -0.0537502767 -4.82661615384615e-05 -0.0393574970846154 -0.00792312014284615 -0.00592812476146154 0.00664012457330769 -0.0325952888461538 -0.0163231923069231 -0.0149389943769231 0.00918132700253846 -0.0308164365615385 -0.0388649073143846 -1.15804776923077e-05 0.0998779934846154 0.108472387692308 0.00038272252 3.49393461538461e-06 -0.0054491339999 0.000378953879461538 0.0453690857176923 0.0510391209692308 0.160655762784615 0.000737798446738463 -0.00171851020307692 0.000151022084615385 0.00182516561538462 0.0139089260473846 7.71610769230769e-06 0.0570897680076923 -0.0502351963261538 -2.15359307692308e-05 -0.0131904127138462 0.0905202997846154 0.0140216007984615 -9.08437292307692e-05 0.0832081611307692 -0.0297185160153846 -0.000843037815384615 0.139161569423077 0.00265101855538462 0.00508217675769231 -0.0486214600228462 -0.0242775515175385 -0.00623609972615385 -0.0242599326161538 0.0125655710245385 -0.0401881396923077 -0.120969299676923 -0.00556542157769231 -0.00862585896230769 -0.0907450415338462 0.0005196722 -0.00767750535 -0.0518526810153846 -0.0329720772230769 -3.59781076923077e-05 -0.0283548990753846 0.000226263782692308 -0.0234774751230769 -0.0092465641 0.0293577258076923 0.0650798987823077 -0.0399485335746154 -0.0162696947456154 0.0631438012730769 0.0350058246923077 0.0377633270361539 0.0235820991023077 0.0697076788230769 -0.0228600172369231 0.0138229612692308 -0.000472231171846154 0.0524274413415385 -0.0778791370223077 0.0126340270606923 0.142259226038462 -0.00793568765615385 0.0155289429230769 -0.116716552005385 -0.0231519721546923 -0.0207745649746154 0.118063515214615 0.100308748153846 -0.00524646511384615 -0.0303214786230769 0.00121928026153846 0.0489012309153846 0.00470209210307692 0.0309304681230769 -0.0161146615753846 0.0132058505230769 -0.0458044934207692 0.00159146398692308 -0.0115169337330769 -3.88260992307692e-05 0.0354951390076923 -0.000945365142307692 -0.0360664847692308 -0.000293423151538462 -0.0381146455976923 -0.00761383879692308 0.000171838076923077 -0.00100443638461538 5.49457592307692e-05 -0.053704368 0.00108626474615385 0.00386155746153846 -0.0243225383907692 0.0939250257769231 -0.106607837538462 3.83190766384615e-05 -0.0588871452992308 0.000708715733076923 -0.0129463506330769 0.00334939648115385 0.0847703589630769 0.0346651825384615 -0.0137143345538462 -0.0142641005084615 -0.00193376277846154 0.00989619646153846 0.0266857982538462 0.0806189822384615 0.174833732832308 0.0241893389546154 -0.0165510701832 0.0463850093746154 0.000551671538461538 -0.00904343896769231 0.0168245204307692 -0.0328414300615385 0.0223763809538462 -8.22626076923077e-05 0.0163444806746154 -0.0240963969769231 0.0220690866046154 0.196006935384615 0.0632767207638461 -0.007186448341 0.02361146086 0.000937430207692308 0.00600607510461538 -0.010706192393 0.0134915001253846 -0.000727217846153846 9.75361823076923e-05 -0.00339932054615384 -0.0106212361780769 0.000144715669230769 -0.000847534866923075 0.0218922397051538 -0.0345511224 0.0476830400561538 0.0412438391315385 -0.0102371139961538 0.06463740582 -0.000195213053846155 -0.033016583241 0.00227717089 0.0792027099292308 0.159686471659231 -0.0160045462984615 0.0635567665369231 -0.111812672507692 -0.179014838846154 -0.00240006752423077 0.0352838062584615 0.180310180707692 0.0241195569384615 -0.00187407143076923 0.00023444827 0.0787266942007692 -0.00695433563846154 0.00177449273846154 -0.0193413892034615 0.0242401983923077 -0.0105555424 -0.01112314903 -0.0725848822346154 -0.0521222216476923 -0.00413595933076923 0.0155415047461538 -0.007524877833 0.000119550233076923 0.0262892100730769 -0.000429788592307692 0.0107442786692308 0.0621834059692308 0.0162483292607692 3.27577303846154e-06 0.00614402702146154 -0.0185636177684615 -0.0126790336769231 -0.0190148594153846 0.0257456297615385 -0.0224387428213846 -0.0119677678261538 0.00642263791153846 -0.0321458687769231 -0.0217777712923077 0.00183188732692308 -0.0180990459967692 0.07915658952 0.0393056934615385 0.01218901 -0.000304084030769231 0.0352677767307692 0.00518526826874615 0.0322328220430769 -0.000141086046153846 -0.0786850339769231 0.0197496605153846 0.0335690712946154 -0.00636772853846154 0.0454615027738462 0.163568870407692 0.221144320769231 0.0244581178646154 -0.0543848174607692 0.01152018677 0.000162317592307692 -0.0158142778538462 0.0443915022846154 0.0536125505807692 0.0744541391384615 0.0590186955792308 0.00648610479230769 0.000368075230769231 0.0259620359084615 0.0335405681 0.0861559046153846 0.0984267109953846 -0.000475255843076923 -0.009248608626 0.00419104832923077 0.0406624702615385 -0.00422148278923077 -0.0115881762461538 0.0134602107076923 0.0491136524230769 0.0535196358476923 0.0268842397923077 0.0164875102323077 -0.00234940961538462 -0.0181323825692308 -0.0257056985915385 -0.0444193916615385 -0.0143486838692308 0.0605136312984615 0.0116001702623077 -0.000395978612 -0.0145424198646154 0.000216670538461538 0.0150151027769231 -0.0458137087692308 -0.0262529034615385 -0.0711980984615385 -0.0125887620846154 0.0415213618746154 -0.0593586643346154 -0.0254607603615385 0.0175556031538462 0.0595986479076923 0.000690183253846154 0.156532628679231 0.000698273307692308 0.00606575289538461 0.0196110348340769 -0.000143191246153846 -0.0101841191425385 0.00980192838461538 -0.00831161821261539 -0.0469212717153846 0.00259673948615385 0.00111417199846154 0.0436695475307692 0.0221139111692308 -0.00800530289769231 -0.000316891297692308 0.0417014373076923 0.0330633570923077 0.0173547653230769 0.135035502961538 0.00797124085153846 -0.0170354916846154 0.00385504571623077 -0.0150099678376923 -0.0340093222721538 -0.00103754928461538 -0.00575325764776923 0.000540148815384615 0.0325441834838462 -0.00916352458230769 -0.0787338692153846 -0.008563949906 0.0454256003615385 0.16210152018 -0.000190842674153846 -0.00834855200769231 0.00521014179538462 -0.0420088501084615 0.0119878835302308 -0.000511308153846154 -0.0124210481611246 -0.0499860201 0.0825500279376923 0.0810697861330769 0.0345384206 0.0284258962839231 0.0191174222467854 -0.0108981350592308 -0.0243114290638462 0.000686554053846154 0.0318917036733846 -0.0412775128446923 0.00635429494792308 0.0415728102307692 -0.0203130741423077 0.0191387576076923 0.00199498725746154 -0.000959558400769231 -0.0734565614307692 0.00897187942869231 -0.0502466159615385 -0.00203422325384615 0.000115852161538462 0.0229256988338462 -0.000580359769230769 -0.0532112619230769 0.00152575686653846 -0.0204525835953846 -0.0212839551769231 -0.0356114036176923 0.00929255715384615 0.00767823357692308 0.0103438225584615 0.104608279291538 -0.0646683932807692 -0.00818448153076923 0.0968881974307692 0.0836442497030769 0.0918321239992308 0.01405232835 0.271646782461538 0.0153724462626154 0.0481763780769231 -0.0174738097615385 -0.0101602584692308 0.0258774255093846 0.0884384232461538 0.000241597792307692 -0.000708688023076923 -0.0398592167615385 -0.0569207513684615 -0.0156389858769231 4.0238e-05 -0.00977125732692308 -0.0226110256576923 0.0533328356015385 0.0110583013223077 -0.00736484204615385 0.0749860197769231 0.0214593668692308 -0.0446790561084615 0.0216064944769231 0.0267326449538462 -0.0140862421230769 -0.00489862427846154 -5.18453e-05 0.115904200807692 -0.0964746966076923 -0.00627516439230769 -0.00250996038461538 -0.0624588561538462 -0.0106195779692308 0.000936942842307692 -0.000421795823076923 1.69317561538462e-05 0.10172478582 -0.0233398496592308 0.01766567712 0.00162833261538462 -0.000841648353846154 0.0327036411502308 -0.0152190798076923 0.0745870710307692 0.0534569394469231 0.124682629308462 0.0803789231346154 0.0318567816392308 0.0383146005324615 0.242318074107692 0.0645728690153846 0.0671774996215385 0.00645515946946154 0.153544610484615 -0.0396038930824615 0.0337111699515385 0.00200086778633077 0.0117997555192308 0.0534437538153846 0.00464571991615385 0.0256092504830769 0.004531385108 6.11885555384615e-05 -0.00510558458938461 -0.0252668909207692 -0.0205753225330769 0.0151271015461538 -0.000552894553846154 0.0233109657469231 0.0416984392838462 -0.00665498230769231 0.000796511946153846 -0.0674311680546154 -0.000781949576923077 -0.01236942546 0.000180928884615385 -0.0450841046230769 -0.0127117071988462 -0.02714817167 0.0131978518461538 0.00397332372230769 -0.0264112912538462 -0.0340415836923077 0.0538617256692308 0.0267131699669231 -0.00690840916969231 -0.0358586731384615 -0.00315864793076923 -0.0002360792 -0.000420260269230769 -0.0491940949384615 0.0483189518523077 -0.0192555338769231 0.00617196043846154 -0.0395433145 -0.000110053623076923 0.00124793264615385 0.0206864125430769 -9.91591184615385e-06 0.0194409849608462 -9.50664246923077e-05 0.0141453756615385 0.0591482846923077 0.0119213435600769 0.0134346724615385 0.000134168215384615 0.0349191293769231 0.000669965371538462 0.0152018828869231 0.000156658646153846 0.0195575350038462 0.0209100773176923 -0.00985673459415385 0.000822332484615385 2.66215549230769e-05 -2.53513838461538e-05 -0.000668150461538462 -0.016920097218 0.0552639362076923 0.124833820636154 0.0639423395384615 -0.0195329748965385 0.0423906047615385 -0.000140667892307692 0.000147944669230769 -0.00574682262461539 -0.00852241569230769 0.000175219706923077 0.139385903461538 -0.0437736475615385 0.000402855238461538 -0.0190578199963077 0.0862141105384615 -0.000713669707692308 -0.000470006153846154 0.000154414338461538 4.53232684615385e-05 0.105633336692308 0.161707621238462 0.0155401163846154 0.0131990152538462 0.122672950323077 0.0154521471538462 0.000790213876923077 0.0186899445903846 0.0220344030084615 -0.0374839297076923 -0.000151308176923077 0.0361837183538462 -0.04519279804 -0.0144670063330769 0.1595245978 0.00285615423076923 -0.00391981456923077 -0.000661392538461538 -0.00174113177538461 0.100384226619231 -0.000111960030769231 0.00247636800819231 0.000319293123076923 0.00514069000538461 0.0284625273230769 -0.00548370266153846 -0.0130830755466154 0.0392405987623077 0.00357997947692308 5.05420561538462e-05 0.0762825856307692 0.0214278195769231 0.00301234460307692 -0.022977785 -0.00167700141538462 0.000777698307692308 -0.0416073985923077 -0.00364222439230769 -0.0196456023615385 -0.0222981193461538 -0.00593552686153846 -0.000233532592307692 -0.0137061353307692 -0.0353143671538462 -0.000159922138461538 -0.0371322096307692 -0.000724386861538461 0.000687336695384615 0.0207656791230769 -0.00518088238923077 0.0141300786776923 0.000419933461538462 0.00137535926153846 -0.00607202246153846 -0.0103189477168923 0.0657993624515385 -0.0256179779615385 -0.0302580411138462 0.0103320188356154 0.00207905453838461 -0.0180030907671308 -0.0218958605662308 -0.0128164788461538 0.0348221773646154 0.0466620817230769 -0.0436687763430769 0.0138003002 0.0620594690769231 0.0203403940461538 0.0209074913461538 -0.0236818440076923 0.0435516077538462 -0.00215731507692308 0.00530339639253846 0.0380882491632592 -0.00822278382307692 0.0582427611846154 0.104746527733077 0.0498518555230769 0.00158945204023077 0.033989254423 0.000622886853846154 -0.0175297666384615 -8.74933461538462e-05 0.0436946273076923 0.0173042730706923 -0.0188098044207692 0.0178995585803846 5.83255683076923e-05 0.0416103270015385 -0.00625404790923077 -0.0501323937153846 0.00420388273076923 -3.51073607692308e-05 0.0180144106461538 4.16832176923077e-05 -0.00144730071193 -4.90313892307692e-05 -0.000763887753846154 0.0531641024384615 0.101822480230769 0.172930609192308 -0.0175645893846154 0.134583805271538 0.0801497404384615 -0.0142842111538462 0.106246561376923 -5.64606944615385e-05 0.0173572048069231 0.0145142550461538 -0.0129319756923077 0.0245088938184615 -0.0146114658461538 -0.03754244536 0.209820821062308 0.197336422846154 0.162860340707692 0.158235287823077 0.00845804495 -0.0260239748 0.251192014076923 0.0301239051592308 0.0416980743230769 0.00657216807692308 0.140607477076923 0.00231279618 -2.08062753846154e-05 0.00926254214438462 -0.0120323142130769 0.0182719231923077 0.0393629138076923 0.0575351594661538 -0.001525511 -0.0143837613846154 0.0152932704321538 -0.0227582391262154 -0.0116842080607692 -0.000180284818461538 0.0214914856692308 0.00999838359230769 0.0251531853088077 -0.0411454215208462 -2.73276938461538e-05 0.0540519428 0.00653058846923077 -0.0406878297153846 -0.0224290686661538 -0.0518413821384615 0.0800416717669231 -0.116625587399231 -0.038472888 -0.0183730809844385 -0.00832299623369231 -0.0293228106692308 0.0390200929307692 -0.0241614172 0.0153269303461538 -0.0248608004315385 0.0133972403115385 0.0117867404683077 0.0129643097458462 -0.0319592272923077 -3.17865553846154e-05 0.0367067137923077 0.000189237692307692 0.0274387806923077 0.0805243384384615 0.1183918261 0.0155300893846154 -0.0266179477846154 0.00764836924 -0.00676291766230769 0.00478857954307692 0.0485821417230769 0.0377827549776923 0.0101637881123077 -0.00105329869230769 0.0144170109076923 -0.000213576938461538 -0.000476829361538462 0.000141910264615385 0.0937848513461538 0.0216952115726154 0.00842031753846154 0.0118147345384615 -0.02382020065 -3.78350384615385e-05 -1.90458053846154e-05 0.00137837461538462 0.0217889996030769 0.0670948910923077 0.000317534422615385 -0.0729933106153846 -0.0178955863276154 -0.0230303855769231 -0.00534985045846154 0.0761678236069231 0.141116595846154 0.0514107561538462 -0.0398074165830769 -0.0144354208 -0.0264505674907692 0.00532773762061538 5.76035128461538e-05 0.166080038046154 0.0378525963340846 -0.000163858153846154 0.0946988821853846 -0.0134582827692308 0.00158043223076923 0.0458079872130769 0.0897263136769231 0.0327147568076923 3.81526923076923e-05 -0.000844283230769231 0.000371590153846154 0.162818125346154 0.0945986261538462 -0.000972470539692307 0.00840661313492308 0.0883840470438462 0.0194039243923077 0.000496318008461538 -0.00048244472923077 1.89554507692308e-05 -0.0443249536538462 -0.0175858886846154 0.00413287876923077 0.0391070667869231 -0.000221862746153846 -0.00149231556461538 -0.0447891602769231 0.0141850837692308 0.070928287237 -0.0109019487884615 0.108521295772308 0.0202203617864615 0.0248516356815385 -0.0198078465927692 -0.0802765979 -0.000326761169230769 -0.0159142592165385 -0.0702947366692308 0.0598313143063077 0.0156340970230769 -0.0345110239846154 -0.00161489604615385 0.0118203427053846 -0.00919533328461539 -0.0141671013946154 0.000841806292307692 0.000306024469230769 0.0486398440078462 0.199151053221538 0.00313792020315385 -0.0205622784176538 0.0176529449484846 -0.000783622384615385 -0.0433773076923077 0.0147399274692308 0.0117336332230769 -0.0219333994784615 -0.0288891945692308 -0.0924844787692308 -0.0214257041088462 -0.0173297370407692 -0.0101163084746154 -0.0537083954615385 -0.0161369048330769 0.00101082659230769 0.0140939045007692 0.0130838284807692 -0.0109615778676923 -0.0123862707481538 -0.0410610645746154 0.0308552672846154 0.0963110126307692 0.0866389703 0.0151422705461538 0.00580506287692307 -0.00352930414 -2.10302915384615e-05 0.0232524884638462 0.000690230453846155 0.0204861537746154 -0.003134879 5.96515946153846e-05 0.0721375911823077 0.0696989341923077 -0.0103882760761538 -0.0107733313261538 -0.000211362861538462 0.0118824601923077 0.0116350047056923 -0.00051079887 0.000429157738461538 -0.000102409394615385 0.0220377892853846 0.00554390918230769 -0.00861164100846154 -0.0523602766921538 -0.000309048669230769 -0.00929548364061538 0.0154967702369231 0.000249416123076923 0.0261062503992308 0.0324997582923077 0.00701488905961538 0.0132862920715385 -0.0109916078461538 -0.0248085106615385 -0.0115345944384615 -0.0013122065 -0.00487128855307692 0.00994455620430769 0.00623421166923077 -2.62076450153846e-05 0.0150215533076923 -0.0679012919615385 0.00729049424230769 -0.0350229144392308 -4.57901283846154e-05 0.0868292124576923 -0.00631174651307692 -0.0467980151384615 0.00685554691484615 -0.0491818310153846 0.0246154761058462 0.0727396609692308 -0.0002120177 0.000162554655384614 -0.00860416571615385 0.0103752632773077 -0.0106916258738462 -0.02624038663 0.0110193635561538 -2.65521805769231e-05 -0.0125674023769231 0.000161425655384615 0.00355032504615385 0.0367118749269231 -0.0207592032538462 -0.0874464493769231 -0.000315204423076923 0.00167720389384615 -0.0306717583615385 0.00662915058461539 0.00234524945238462 0.0216763008230769 0.0267317491661538 -0.0249697337230769 -0.0106614937384615 0.0224851259961954 0.1322887295 0.00685370326646154 0.0127040894992308 0.0203715447623077 -2.88210246153839e-05 0.175004721284615 -0.00467898182453846 -2.23620489230769e-05 0.160176705538462 -0.00269236049230769 0.125482375492308 0.0675241936538462 7.92522384615385e-05 -0.153393487746154 -0.0362177570253846 -0.0558411875669231 -0.00915802449230769 0.0177415363269231 0.0832206210538462 -0.0130836829920769 0.0513907511 -0.000175747244538462 -3.81881892307692e-05 -0.00665773269230769 -0.0765687849230769 -0.0337624663307692 0.0430276172846154 -0.0107753202784615 0.0132105171461538 -0.00577029446923077 0.0250454720784615 0.00180460789769231 -0.00105096189230769 0.0540169714923077 -0.00420356182307692 -0.0388461833230769 0.119167575215385 0.0140965982692308 -0.0066428204 0.0360795742153846 0.01728680084 0.0129042038192308 0.0255993111846154 -0.00944036184176923 0.0058210566 -0.0046928905 -0.000151962 -1.57172984615385e-05 -0.0368608228584615 0.0837574548361538 0.0347834940769231 0.0557577031153846 0.0125893164615385 -0.0770462951384615 -0.0399096992769231 -0.00897698813076923 0.00576419715384615 -0.0751293042461538 0.000539792276923077 0.0643848378776923 0.000669029515384615 0.0104906417053846 -0.00267341284615385 0.0566869058923077 0.104651243176923 0.0336313535769231 -0.0217902982383077 0.0194110519010769 4.85519757692308e-05 -0.0175563267046154 0.00727339729 0.0140815915692308 0.0166253367230769 0.0104221633348462 0.00767856396517692 -0.0334975281474615 -0.0162316905307692 -0.0518511282230769 -0.0186583780036923 -0.000448360641461538 0.0150316691807692 0.0099918694 -0.0152623101776923 -0.0247329742103846 0.000139473546153846 1.94614961538461e-05 -0.0323966252307692 0.00108545436923077 0.103752605153846 -0.00281552797692308 0.0432699302507692 -0.0200069161384615 -0.0153193713 -0.00492632339153846 0.084592387614 -0.0179613132769231 -0.0259264942415385 -0.0112245568115385 0.0373782908038462 -0.00721751076923077 0.0818864745230769 0.0194528386376154 -0.0184458967 0.00511612922615385 -0.0293211333307692 0.00174693523523077 0.00556805446183077 0.0557031531446154 0.00519816199 -0.0140405015808769 0.00441826242487692 -0.0173827340392308 5.72110692307692e-05 0.00899547634153846 0.0659018736123077 -0.000524231290769231 -0.00575341692692308 -0.0598592068692308 -0.0383411007615385 0.107962967457692 -0.0336146605438462 -0.00861965187692308 -0.00956971396923077 -0.00857689639230769 0.000416432373076924 3.43036031538461e-05 0.0160900663423077 0.0239555582714615 0.08898843895 0.0976269743469231 -0.00790804771776923 0.0600083376538462 -0.0766938526923077 0.00726304985515385 0.000644428076923077 0.0408406309576923 -0.0218678829476923 -0.000306796392307692 -8.41195925384615e-05 0.0442476523415385 0.0374241727552308 0.0643594389830769 0.0175954986615385 0.000162818306153846 -0.000312408423076923 0.0492471364069231 0.0133704104992308 -0.0318350668153846 0.000221418230769231 0.00577116839469231 0.0804004689230769 0.0350277541484615 0.0566825986207692 0.0677779438846154 0.00238625530769231 0.000267332838461538 0.00480451099230769 -0.0123878074 -0.00578832607692308 -0.000244693770692308 0.0003711872 0.000434503092307692 0.0280148819736154 0.0211133881415385 -0.0120381365230769 0.0559681749676923 0.00386490669992308 -9.81431384615385e-05 -0.0273563841030769 0.0486998248501538 -0.0241196268315385 -0.0691433498769231 0.0571756545984615 0.0602199517469231 -0.0191009924331538 0.000304418833615385 -0.0278629771538462 -0.00394913545307692 -0.0677728454615385 -0.0141605738761538 0.0145819121669231 -0.0576182404153846 -0.0156634103 -0.0241633508007692 0.0388666109384615 0.00753037767976923 0.1316663097 0.00156094494 0.0190530975238462 -0.04474379551 0.00659203533769231 -0.1674034707 -0.0591665738096923 -0.0192589691230769 -0.0681973444384615 0.00573690434307692 -0.0457462918461538 0.0240095950692308 0.0289857490769231 -0.0341934698153846 0.041171201 0.0286638061986923 -0.0271571194692308 0.0813572487692308 -0.0589927280553846 0.0654962598 -0.0128444946692308 0.0129637769461538 0.0175569704230769 0.00924067366076923 0.00266453938461538 -0.00461980913884615 -0.0372890970083077 8.64076769230769e-05 3.04093130769231e-05 0.0179066725538462 -0.0348951296075385 0.00869541301923077 0.0710419312076923 -0.0234703436923077 -0.0560199375415385 -0.0716673007667692 0.00464302591076923 0.00526318366153846 0.0267686078782077 0.0114896090307692 -0.0310074125 0.133102600576231 0.00262679546153846 -0.00156772615384615 -0.00918061458853846 0.0230744778307692 0.0207964731684615 0.0783915316923077 0.00248631954846154 -0.0178333531353846 0.123759365815385 0.0629047109461538 0.127070787676923 0.0143840713615385 0.000760686138461538 -0.0226064993076923 0.0398838306923077 0.0117137568376923 0.000198034677692308 -0.00669419953846154 -1.88821223076923e-05 -0.000331553492307692 -0.0122135784615385 0.029708690229 -0.0497861334015385 0.000470176153846154 0.0135111823836154 0.0916549832636923 -0.0155238347330769 -0.00171569708592308 0.145186670328462 0.0239062870153846 -0.0129033808115385 -0.0603835938461538 0.180594272130769 0.222804089846154 -5.47800507692307e-05 0.000188637869230769 -0.0320824375307692 0.0146486540930769 -0.0854822699076923 0.000988772566153847 -0.0264944601461538 -0.0634605171946154 -0.00138263538461538 -0.0306570284615385 0.00575447383846154 -0.0504842181284615 0.0227255730246154 -0.00140636243076923 0.00104567831461538 0.00664489063107692 -0.0173809959692308 -0.0346810362852308 -0.0556675169437692 -0.0188716793553846 -0.0257066280723077 -0.0326561490923077 -0.0718452651076923 -0.00424879646 0.000101025052307692 -0.0156632771461538 -0.0217388662915385 0.119767120053077 0.0150450416846154 0.0978674153384615 0.0114835882923077 0.0153001452 0.0670770786461538 -0.0265279259953846 0.0165734800392308 -0.0533897691776923 0.03586644675 0.0221265148461538 -0.0077186228 -0.0501078134307692 0.000317865584615384 0.0357877041 0.0342474225053846 0.0614691576307692 0.000263769716153846 -5.13098769230769e-06 0.0253710144346154 0.00667628520153846 0.00304117084692308 0.0087408075 0.000192467851230769 -0.0266999629123077 -3.04122573384615e-05 -0.0248742253161538 -0.00850940610246154 -0.000589600653846154 -0.0982859783769231 -0.0137314747069231 -1.15463061538462e-05 0.0450556624284615 0.136731086538462 -0.0465926314384615 -0.0531666263076923 0.0637771983153846 0.000424939647692308 -0.0188398343638462 0.0238263468230769 -0.0184494180769231 0.0435308720161538 -0.000177107153846154 -0.0320357108430262 1.53166645384615e-05 -0.0104201048553846 1.09199846153846e-05 -0.0386326147792308 0.003288861356 0.000149998693076923 -4.99065660769231e-05 0.00373254851538461 -0.0105800903284615 -0.000993762197692308 -0.0852577856461538 -0.0111341341061538 -0.0148605069535385 -0.0495908276923077 0.00019504666923077 -0.0113910558461538 0.0143004591015385 -0.0111230246230769 -0.0879567119923077 3.92441384615385e-05 0.00564554707846154 -0.00273488983076923 0.0115247040307692 0.000110646923076923 -0.0317839136076923 0.0103427706070769 0.00122395062723077 -0.0389526392023077 0.0171597831 0.00773964211384615 0.0350460901093846 0.0167935101538462 0.00509341440615385 -0.000335328584615385 0.117537204043077 0.0836497513692308 0.0669444940461539 0.0113031690761538 -0.00283079215769231 0.00273912650992308 0.0334218241469231 0.0816590496153846 0.130339329230769 -0.0158353455769231 -0.0212861292307692 0.0173536059461538 0.0226556166076923 -0.00880078313076923 0.0594333527415385 -0.000996999996923077 -0.0162630255261538 -0.0132215123338462 0.00862754581229231 0.0180693541538462 0.0612610607484615 0.000670312871538461 -0.00641249310769231 0.00632181710769231 0.000144378915384615 -0.05992887046 -0.0316078298061538 -0.0336794703076923 -0.00217118913846154 -0.000111434726923077 0.00590193004615385 0.00112427794538462 -0.000871674376923077 -0.0332813525730769 -0.000355273838461538 -0.0815357543584615 0.00676607406676923 -0.103705399861538 -0.000585432667692308 -0.01671993969 -7.69165230769231e-05 -1.66464370769231e-05 -0.0871276946769231 0.0107761966538462 -0.0673785688846154 -0.00153885623076923 0.00668996523153846 -0.000266047128461538 3.92480523076923e-07 0.000923598169230769 0.00954594033076923 -3.26483714615385e-05 -0.000282457566153846 0.00862487042507692 0.0183666861383077 0.276899657538462 -0.000797459884615385 0.0503145489476923 -0.0160311428846154 0.0008626377 0.125676483846154 0.211364138038462 -0.0474719234279923 -0.00563931972307692 0.00947298382833154 -5.98318876923077e-05 0.00482121069846154 -0.000192357114615385 -0.00190213823076923 -0.0163619890703077 -0.0613340918769231 -0.0252937235384615 -0.00114548319230769 -0.0117697490769231 -0.0692376802538461 0.00565549794615385 0.000613299853846154 0.0331161612538462 -0.0180401137615385 -0.00706938677838462 -0.0108786371207692 0.0181513974015385 0.0734979199802308 0.0147551751384615 0.0878122143615385 -0.0216058789051538 0.0681712031507692 -0.0001597265 -0.0267120197 -0.0206013549461538 0.0745876062084615 0.0724341401892308 0.042863907487 0.000111647476923077 -0.00359165481130769 -0.0237784074615385 0.0112440507615385 0.0547949873384615 -0.00336211472769231 0.00150785877692308 -0.00799530563846154 0.0506743963499231 4.61151327692308e-05 0.125526376828462 0.0157388834767692 -0.0240313814547692 0.0100355988592308 -0.0106300038461538 0.0117282285307692 0.0182870695976923 -0.000583768692307692 0.0341585506076923 -0.0109393927053846 -0.0470079306692308 -0.0828179198461538 -0.0348829681076923 -0.0764966856384615 9.15890461538461e-05 0.0471636681761538 0.0653565307538461 0.0594666508107692 -0.00500719159230769 -0.000284632561846154 -0.0665949747246154 -0.0104433251384615 4.92669530769231e-05 -0.00681007532153846 -0.0570776277230769 -0.0342508234461538 -0.0116624081923077 -0.0130660412076923 -0.119921211107692 -0.0141724312447385 -0.00154969723076923 -0.0126243264592308 -0.03175399434 -0.0176999930007692 -0.000364600261538462 -0.0479886645230769 0.0279771147769231 0.0525989758846154 -0.00662796733223846 0.0226900366692308 -0.0719581181076923 0.0223133800792308 -0.00346483280846154 0.00205917343592308 0.0139765256346154 0.0611054806769231 -0.00195812695538462 -0.00314526372230769 0.127357920557692 0.164919097153846 0.0325564492630769 -0.0183530758461538 -0.00891035193846154 0.000315132923846154 -0.0167726442682308 -0.0305442773061538 0.0298660301230769 0.04355111342 0.0117122500023077 -0.0247195872523077 -0.000134339731538462 0.00932142467384615 -0.000680001984615384 0.0406049926153846 0.118539023538462 -0.0203054081230769 0.0337110103461538 0.0649254289076923 0.0303474427707692 -5.37195116923077e-05 0.00294847076769231 0.000308899706153846 -0.0139301820336923 -0.000624454005999999 0.0203490530107692 -0.0451857204630769 0.0911160149192308 0.0808112175030769 0.0987883820769231 -0.000746812046153847 -9.58477692307692e-06 -0.0505046558369231 -1.00175615384615e-05 -0.00433387104538462 0.0177587552929231 0.0207560360923077 0.0132701251169231 -0.00774528601538462 0.0173738158846154 -0.0535844377846154 -0.0111800496307692 7.24146984615385e-05 0.009841779 -0.0333573119115385 -0.0111999041701615 -0.0133639978792308 0.00306845026923077 0.124206748676923 -0.0431509248153846 -0.00180009362615385 0.00067948093076923 0.0154911992230769 0.0139463888846154 0.0139722406153846 -0.0121532966846154 0.000362468463846154 0.0336156483615385 -0.00236540470769231 0.000916830384615385 -0.0137454166 3.73573553846154e-05 -0.0169003832076923 0.00921214147692308 -0.0134946311384615 0.032831083 -0.008899147 0.00171744564615385 -0.0198229812384615 -0.00112471023076923 -0.0007991057 4.23289076923077e-05 1.65991076923077e-05 -0.000451010792307692 0.0400043999938462 -0.00427286138538462 -0.0122241290153846 0.00932693289230769 -0.0214007805461538 0.00956151 0.0269366844538462 0.000346774164615385 -0.000622261230769231 -0.000153956269230769 0.00101346207692308 0.0234100867615385 0.000394272853846154 0.000238110192307692 -0.0177974738307692 -0.00176770802307692 -0.000637499184615385 -0.0110504690076923 -9.95609192307692e-05 0.000427025092307692 -0.0306897212230769 -0.000255890374615385 -0.034352465 0.0632620337015385 0.0795502058584615 -0.0221594127061538 -0.000827137176923077 0.000554265535384615 0.0276462489268462 -0.0452791704384615 0.000832133846153846 -0.000376032615384615 0.111527331076923 0.114975725066154 -0.0165202329846154 0.171503863530769 0.0181678042314615 -0.0475530863461538 -0.0220626949661538 -4.72273996923077e-06 -0.00601938133076923 -0.000469926215384615 0.217128044902692 0.0592696955384615 0.000775401816153846 0.0739064816923077 0.0714824506638462 -0.00068305415923077 -0.00127418047692308 0.0191692018846154 0.0417523646269231 0.0895067669153846 -0.00819017762230769 -0.0005807432 -0.0313277151769231 -0.0158123001481538 -3.168529e-06 0.126652589014615 0.0210048349830769 -0.03297128319 -0.0122238790290769 -0.00264702236923077 0.00669232323884615 0.000508662092307692 0.0959925302153846 -0.000481518803076923 0.0184832351221538 -0.0355777484923077 0.0465097847023077 0.0412173671923077 0.0198807616176923 0.0280260262076923 0.0266613160615385 0.00455284147027692 0.0123825624126923 0.0134227969155385 0.00633263756846154 0.0140896805846154 0.00474820235615385 0.0535671161923077 0.0102156712076923 -6.68646615384615e-05 -0.0253196003053846 -0.00583928645 0.00111030736153846 -0.0158278494415385 -0.000126158946153846 -0.000943889284615385 3.37139879230769e-06 0.0482626562769231 0.0331923270038462 0.193504525761538 -0.00480887187923077 -0.0217458078923077 0.000190275753846154 0.00313496713963846 -0.0101454365307692 0.0535424433846154 0.0596283311923077 -0.00510977605392308 0.0356630400907692 0.0124826919769231 0.00697165030769231 -9.10136869230769e-05 0.183554025546154 0.0131968484692308 0.0375234646830769 0.0251498880538462 0.0356946205890231 -0.0230759756761538 0.0205120244307692 -0.130767576469231 -0.0178424857384615 -0.0385614616153846 -0.0482550660769231 0.0341153083511538 0.00850389269923077 -0.00937673984615385 -0.0452656315692308 -0.0100842931646154 0.0144974718230769 -0.0897348499084615 0.0440085818461538 0.0365591603923077 -0.0105707093701077 -0.0190965418133846 0.0957582687230769 -0.0112856974461538 0.0228376154907692 0.0496614584307692 -0.0178614240189231 0.0007204277 -0.0179362785166154 -0.000393052492307692 0.00502855110230769 0.115826789707692 -0.00547976777692308 -0.00581767765076923 -0.00354793692307692 -0.0234684913769231 -0.00173226373076923 -0.0566033332076923 -0.00506524171923077 -0.0129734170969231 0.0135757754923077 0.066515792 0.0358708461769231 0.00133091863076923 0.000288945415384615 -0.0202988074950769 0.0731731420307692 -0.0135711971607692 0.0201918888484615 0.0851308957230769 0.00752226913846154 0.01620733339 -0.000861184686538461 -0.181789337923077 -0.0209683953430769 -0.00912506423076923 -0.00959345868461538 -0.000613408735384615 -0.00052131356 0.00230677136923077 -0.0393774581538462 -0.000676420065384617 -0.00108618486153846 0.00192055887307692 -0.00453470669230769 -0.0739387410076923 -3.21848692307692e-05 0.02646411883 0.0237923540055385 0.0174071620669231 -0.00577853939747692 -0.01501889567 -0.0130390107153846 0.0512964320846154 0.0155053091061538 0.0107628901538462 -4.53430984615385e-05 -0.000687817846153846 -0.0220951562751538 -0.00910728716076923 0.00861643608461538 -0.106413053192308 0.0754941971176923 -0.0311606728484615 0.00783712984746154 0.0140930704384615 0.000155152923076923 0.000290427835384615 0.0514003267268462 -0.0184892603076923 0.00906443343846154 0.0114370461215385 0.041151634757 -0.0451401883312308 -0.0134310714923077 -0.0588432017461538 0.0608742772 -0.0321860544913846 0.000898682246153847 0.000202433246153847 -0.0251115911538462 -0.02093389466 -0.0295657895615385 -0.0272275425933846 -0.0476622012692308 0.0170985820630769 -0.0285878146538462 0.0705714380076923 -0.0192328729929231 -0.0317800726023077 -0.0152867350684615 0.000831252353846154 0.0424862756615385 -0.0273047081115385 0.0209825204583846 0.0497631941315385 0.00159974503969231 -0.00853073751307692 0.111148638923077 0.012724714223 -0.020766978585 -0.00419734324230769 0.00553909259 -0.000238584123076923 0.0967806565250154 0.0221488169823077 -0.0145787683923077 0.0256268205153846 0.0180175302869231 0.0800477500769231 0.0329029381538462 0.0874243357923077 0.0366400353538462 -0.00100531392307692 0.0417019474284615 0.00819291196076923 0.0155933352692308 0.123886237906154 -0.0239413092846154 -6.96713846153846e-05 0.0282570225069231 -0.00735166983230769 0.00119970382307692 -0.0124527083714615 0.0107294863076923 0.000299475553846154 0.0191667735303846 0.1281787998 -0.0242521269730769 0.00685450532384615 0.125868682961538 0.000337272538461538 0.0252878370261538 -0.0762146780030769 0.000958643761538461 0.0197874810343077 -0.0332641212 0.0293229982953846 -0.000240836392307692 0.0757263287 0.02129033862 -0.0134823946692308 0.000594847646923077 0.0792478283192308 0.0132020507969231 0.000198580099615385 0.000453625323076923 0.0254483768969231 -0.0551254131538461 -0.0514858524615385 0.0579965364638462 0.000171256538461538 -0.00363366207692308 -9.45497769230769e-05 0.00899882900307692 -2.74220961538462e-05 -0.00713628739 0.0308849657138462 -0.00150076563846154 0.0355076844576923 0.0142226897592308 0.0355397389161538 -0.0649526763230769 0.0124527138776923 0.0140238376910769 -0.04422901433 0.174614508192308 0.00763939823230769 0.0242975756153846 0.0101607673369231 -0.0371355955907692 -0.0442864310830769 -0.0140244891901538 8.54992307692308e-06 -0.0235810630461538 0.00564920409461539 0.0321968966053846 0.0146653921615385 -0.0492971843188462 -0.00205987814538462 -0.00983206196153846 -0.00555307461538462 0.000134661530769231 0.00477624097615385 0.0124143123227692 -3.70570769230769e-06 0.00103173215484615 0.0246609280961538 0.00677147209230769 -0.0126911033153846 0.00267834438538462 0.0608228289153846 0.0288628200230769 0.00584016534 0.0642432311923077 -0.0575700261461538 -0.0176890535007692 -0.00127288267692308 0.0173263153546154 0.0310335181636154 -0.0199378542276923 -0.00633062024616154 -0.00706638985307692 0.0105353419384615 -0.0184833083107692 -0.00218483818153846 0.0429614886194154 0.00878758081 -0.00583350365923077 0.0307696319946154 -0.0544665736623077 0.0999626810853846 0.00512687390153846 -0.0393979971184615 -0.0569013794307692 -0.0144450726923077 0.000559427633846155 0.0208012423076923 0.0950680986692308 0.00407487793846154 0.07776603872 0.0499472455769231 0.00896669276153846 0.0733779336615385 -0.01487165897 0.000412466576923077 -0.05658698248 -0.0102773535538462 0.0741831365546154 0.000728088653076924 0.0191658436423077 0.0082628644 -0.000130415305384615 -0.0288261839561538 0.0501933818230769 -0.00718546910769231 -0.000218900130769231 -0.00293159317307692 -0.0185089360376923 -0.0130478004876923 0.0475073964307692 0.0394571831823077 -0.00358719605269231 0.0125229555938462 -0.00264979120769231 0.000198828697307692 0.00857023975292308 0.00713275587153846 -0.00518497515230769 -0.0287640542146154 0.00975079489230769 -0.07048040857 -0.0707890763223846 -0.0143280907692308 -0.0101296312827692 -0.0759578817092308 -0.0802891648076923 -0.0165629174615385 0.01898729319 0.00456675033330769 -0.0260578887692308 0.0173221776846154 -0.0180031400161538 0.0583344928846154 0.200274494 0.0143582868846154 -0.0106552124546154 1.58539538461538e-05 -0.0654350152307692 -0.0264162660784615 0.00973293526153846 0.0623467561315385 -0.00435814747484615 0.0195058884384615 -0.00219887667846154 -3.16757461538462e-05 0.05299765765 0.0654277082923077 -0.100645908373846 0.00556360643946154 -0.0102653076692308 0.0509740798692308 -0.0218783158753846 0.101212465153846 0.0265452078469231 0.00157247938461539 0.0374603253076923 0.0645270946769231 0.147822239938462 0.106770885461538 -0.0235382457689231 -0.0525001353153846 0.00792454145076923 -0.000125723484615385 -0.00126825605692308 0.0790331859669231 0.0219777887673846 -0.0218493157484615 -0.000524180444846155 0.0171406712176923 -0.0122513182153846 -0.00596515659769231 -0.00624457504507692 0.0455493264215385 -0.00815341770307692 -5.25207846153846e-05 -0.0160828652753846 0.0177251978881538 -0.0126331923284615 0.00280006876923077 -0.0113057771076923 -0.00852334910830769 -0.0238724379084615 -0.00531477633846154 -0.0174295134953846 0.0206397900769231 -0.00891889596 0.0307431689169231 -0.002356074302 -0.0261646389461538 0.0323041896161538 -0.0145719552261538 -0.000125599292307692 0.00641463748461539 -0.0217171819912308 0.0461251572384615 -0.0374563202469231 -0.0060545871 0.000299050176923077 0.0287325627235385 0.0402991047156154 -0.0119617568307692 -0.0322097485846154 -0.0111982386653846 -0.0334418648576923 -0.000203287515384615 -0.0736141137853846 0.0145721548571538 -0.0509297274615385 0.000391707537692308 -0.000116212646153846 -0.00644066835384615 -0.0226134024046154 -0.00722812088 -0.00945010518076923 0.00107753307692308 0.0243519127923077 -4.39906753846154e-05 0.00481617768538462 -0.0258143288853846 -0.0328183008707692 -0.00780751355384615 0.0284258807347385 -0.107360384461538 -0.00512712850076923 0.000198408846153846 0.000146456022307692 -0.0190332464169231 0.00530083343076923 0.0241958586792308 0.000119173367 0.0258877801207692 -0.0145933761923077 -0.00319773584615385 0.00250118883076923 -1.3114376923077e-07 0.00151600767365385 -0.0658172759846154 0.00354168178461538 0.00935411115153846 0.0671384289230769 -0.0194360968423077 0.0306141607692308 0.0251610119053846 -0.00394750748461538 0.0231885068692308 0.000240506676923077 -0.0110663647223846 0.0263904260530769 0.0163830392238462 0.0218088098307692 0.0183438496746154 -7.80629923076923e-05 1.12879319230769e-05 7.02258923076923e-05 0.0834889180615385 0.0902421975461539 0.0316807404853846 -0.0231656064015385 -0.0137874703461538 -0.000333243623076923 0.0428782980769231 0.0521002685384615 -0.0310219425076923 -0.0116158203076923 -0.0674927133813846 -0.00561948773 -0.0235505885384615 0.00712981838569231 -0.00533933071923077 0.00824020697461538 -0.0342882387153846 0.0207832833115385 -0.0220064628038462 -0.000546580515384615 -0.0628619426492308 0.0479024020384615 -0.01899367946 -0.0666912858930769 0.00664814085285385 -0.0134305788384615 0.0117443343253846 0.00706296428846154 0.000968998196153846 0.0108418452384615 -0.00893117639769231 -0.0353215134969231 -0.0235495824776923 -0.0263111742615385 -0.00606885053 -0.000306598276923077 -6.55343040769231e-05 -0.0353073162592308 -0.0349642715076923 -4.79483715384615e-05 5.8395923076923e-07 -0.0101627752461538 -0.0295075781461538 -0.0529507798864615 0.00728897051692308 -0.00956510202307692 0.1219283676 -0.0174671572 0.0268583221449231 -0.0768143901138462 -0.000158629146153846 0.000155052893076923 0.0127164742023077 0.01873927459 -0.0169526879730769 -0.00714182980307692 -1.78476836615385e-05 0.00635048324615384 0.0383565147945385 0.0362600022461538 -0.0102545620615385 0.0537569303938462 0.04013444092 -0.0367211063846154 -0.0137363248061538 0.0361091358993077 -0.000897429925384615 -0.000984343153846154 -0.0671862592846154 -0.000732298430769232 0.0189728641961538 0.000517219280769231 0.0574586523846154 0.128900816107692 -0.000804053930769231 0.0231601091615385 0.00393943858492308 -0.0094067883 -0.0264936943 -0.00199377454615385 -0.0246206961615385 -0.0150395514946154 0.007761828573 0.0200592599346154 0.0174559997753846 0.000109992776923077 0.0195002104961538 0.0356195567538462 0.250592267114615 0.138477849670769 0.0392856946846154 0.0217653021215385 0.00519721298461539 -0.0460820484523077 -0.0550816086969231 -0.00178428923076923 0.0282031517692308 0.00444401295384615 0.104597033405385 -0.0571991482307692 -0.14876921119 -0.163634296853846 0.0119459990576923 -0.0202735352347692 0.108560248338462 0.0212326290984615 -0.0226774878207692 0.00885615487515384 -0.000832698169230769 0.106302018551538 -0.0576834801 0.108566609769231 0.150607779307692 -0.00772464252307692 0.0611703382769231 -0.0102452301761538 0.00657172427615385 0.000201938339923077 0.0117118540522308 0.04560292667 0.00997599613384615 0.00150198497692308 -0.0127923726738462 0.00999728942307692 -0.0439382824846154 0.0709267667730769 -0.0737544250230769 -0.00119760326923077 0.00697598793076923 0.0464327589692308 0.0157630092307692 -0.01473511703 0.0124130939846154 0.0726873138367692 0.0149947571230769 0.01782311195 0.0140735824615385 -0.000148246715384615 -0.0339831143076923 -0.0874335931538462 0.114265710692308 -0.04025942606 -0.00145409803076923 -0.00287658163846154 0.0285290148400769 0.00228824541892307 -0.000259493107692308 0.00772480076923077 -0.0237243706622731 -0.00535189681769231 -0.000136484924615385 0.0225953141615385 0.003506911 0.0253813435153846 -0.000333230707692308 -0.01590213409 7.07022e-05 0.0409267676246154 -0.00501004015384615 -0.0228504451076923 -0.00147080008061538 -0.0197867433538462 0.0272311157786923 0.0212256070938462 0.0263994468 -9.69669615384615e-05 0.008344971 0.0286509912538462 0.0113768149992308 0.000665334076923077 -0.0240409574044615 0.0132568069923077 -0.0266193691076923 -0.0320413820923077 0.036267214006 0.0865354983692308 0.0216134757323077 -0.0173886291538462 -0.0501347494230769 -0.0210968517792308 0.0191617085201538 0.000607600853846154 0.0332606632276923 0.0161946743776923 0.0113258976638462 -0.000736525661538462 -0.0202472834153846 0.0141398481 0.0100817983792308 2.05398166461538e-05 -0.0416956662461538 -0.0209503203846154 -0.0831464658 -0.0722135410076923 0.0714396319361538 -4.41789384615385e-05 -0.0175344771414615 -0.000661871061538462 -0.000306672084615385 -0.0282171188661538 0.0251884175615385 -0.00244746013076923 0.0135123029840769 -0.0173964700407692 0.0379239166723846 0.0555996454076923 0.000507551048661538 0.0074716777 0.0100763286495385 -0.00922422803615385 0.0128314738461538 0.006729515858 -0.0112268015305385 0.0229825931061538 -0.0491519016596923 -0.0281489032384615 0.158198147238462 0.0174632169307692 -0.01382674547 0.234857576638462 5.72701015384615e-06 0.00511856078461539 0.0430276931153846 0.0355031828961538 0.015813589 -0.0897395832307692 -0.03268005687 0.0214346078892308 -0.0160298811384615 0.0488299845307692 0.0334182492923077 0.175098401976923 0.0861822882552308 0.111419734976923 0.025168103515 -0.0115810725 0.00444136281862308 0.116026845669231 0.0739434993 0.0354181948076923 0.0277790505357692 -0.00247680719230769 -0.00779993497692308 0.000729344007692308 -0.000605165769230769 -0.000378733337538461 0.0142186809492308 0.0112215685146154 -0.000522782123076923 0.131713247376923 -0.00102418502669231 0.0222022723769231 -0.00167774465384615 0.000981407538461538 0.0304907172307692 -0.0210545619830769 -0.0465746679803077 -0.00197427069230769 0.0466110601338462 -0.0160403524 0.0535270458923077 0.00585899919769231 -0.0209343232230769 0.110979148115385 -0.0221339030846154 0.00709320005076923 3.31920769230769e-06 -0.0618082352030769 -0.0137083117923077 0.033521176255 0.0135988081292308 0.0325367878692308 -0.0400226106 6.43362e-05 -0.000285294692307692 -0.142505871284615 -0.0101143455846154 -0.0315608223923077 0.0572572371382308 0.203921478538462 0.00618387015384615 0.0551838253469231 0.123918091036154 0.114040791715385 -6.86236769230769e-05 0.0134310947307692 0.00140444336153846 -0.0258165823076923 -0.0493931668076923 -0.0242352763288462 -8.70555923076923e-05 0.000192400778461538 0.0102745255292308 0.0377234642575385 -0.0133447063846154 -0.0252277126538462 -0.0195060510530769 -0.0255020407692308 -0.000203614192307692 0.0393420562307692 -0.0584073619980769 -0.00147489403076923 0.00955810076923077 0.0248571229938462 0.0270318103615385 0.0159914236969231 -0.0497631378826923 -0.0137050245647692 0.000159731330769231 -0.0459808389076923 -0.00115439155384615 -0.000785651938461538 -0.0223890039384615 -0.0231964569384615 -0.000425843149615385 0.0238861174410769 0.0122823564692308 -0.00782179517661538 -0.0140159596215385 -0.00263099121538462 -0.000540329861538462 -0.00534820605076923 0.000214542384615385 -0.0177964318028462 -0.0189761299769231 -0.00227117043076923 0.010389825119 -0.00182071108461538 -0.00611513907846154 0.0482753865384615 -0.0101423010615385 -0.00625751191538461 0.0152075320846154 -0.0420485710130769 -0.000234841741692308 0.0394990236076923 -0.00613199547461538 -0.0371773986623077 0.00198980089230769 -0.0483863916769231 -0.0273860072615385 0.0404302409653846 -0.00283145436615385 0.00762098004169231 -0.0276297684076923 0.0359605516461538 0.0517682952753846 -0.0374771246639231 -0.0960307779192308 0.0359994260730769 0.0175238395938462 -0.0338402218903077 -0.00383495526923077 0.0236905710153846 0.0162300290315385 -0.00131183444615385 0.0216890642584615 0.0474532478333077 -0.0150291359833077 0.0126853663399231 0.0160950322930769 -0.00375926675107692 0.0233400903846154 0.0775571509692308 -0.0373994603753846 -0.000174347076923077 -0.0346391179684615 -0.0469403555730769 0.00621445671461538 -0.0708539136923077 0.0252241182846154 0.04992063327 -0.00624453667692308 0.000514734723076923 -0.0358813945461538 0.0427512704750769 -0.006729873015 0.0165514062076923 -0.0597742062130769 -0.0132664428253846 -0.0524096185 0.0104358325307692 0.1573485396 -0.0187601112669231 0.0443090169632308 0.112298787733077 -0.0102508317891538 0.204051590569231 0.01660094042 0.00184067276230769 -0.0159903884207692 0.00409632884753846 0.000306640276923077 -0.0331751661961231 -0.00637409241538462 -0.000106293359538462 0.00279385830769231 -0.00656409607692308 -0.00829368854615385 -0.0247948026923077 -0.0161740166307692 -0.0132821845469231 -0.000284985069230769 -0.00744780288461539 -0.0189351019384615 -0.00840432445692308 -0.00827658919 -0.102742121861538 0.0738667113461538 0.0036502694 -4.47440538461538e-06 0.0380270799061538 0.0206616961256154 0.0288197381923077 0.0120937666923077 0.000196772761538462 0.0576949096923077 0.0823586947226154 0.156970274038462 -0.00878326542307692 1.70206519230769e-05 0.0167587283161539 -0.0168091865942308 0.0538520998327923 0.00662524295961538 -0.00558519443769231 0.0140597457115385 0.0919217149230769 0.140372962261538 0.0347865733461538 -0.0643359258307692 -0.0135472026846154 -0.00637229764692308 -0.0622651530353846 -0.0272429421792308 -1.25286076923077e-05 -0.0350320148030769 -0.00966659573076923 0.00594327938307692 0.00719537099 -0.000543708115384615 0.0786961707615385 -0.00591921341306923 0.000649317469230769 0.0207996511869231 -0.0114970992307692 0.000251166669230769 -4.38794538461538e-05 0.000220003607692308 0.000200223996923077 -7.22208461538464e-06 0.0113425118076923 -0.00726280581538462 0.069740473063 0.00713643329384615 0.0785014525623077 -0.0145818688336154 -0.0186299633777692 0.0586112180061538 -0.0668380726269231 -0.0162849078461538 -0.0103718787076923 0.047825431824 -0.0194532986630769 -0.0104721045323077 0.0353633120953846 0.0115855198353846 -0.00800811143076923 -0.00182733211538462 0.0284245465084615 0.000120691152307692 -0.0132946117146154 -0.00702006953846154 0.0567427348669231 0.0312252008763846 0.0219196527538462 0.00365638292846154 0.0260327169976923 -0.0843268183076923 0.00570304705384616 0.0450108817076923 -0.0293424852769231 0.00213268231076923 0.00905787503 -0.0154511385615385 -0.000595340806923077 0.000374887523076923 0.0247757731230769 -0.0314844599230769 0.000575109476923077 -0.000681225061538462 -0.0145236995461538 -8.39650523076923e-05 0.0227967731538462 -0.0121930281192308 0.0379795130769231 0.000405250492307692 -0.000117160546153846 -0.0162227007426923 0.141756974138462 0.0111725534609231 0.0592099541076923 0.00442791746384615 -0.0277372729676923 -0.0130802786230769 0.0272332034615385 -0.0156029001147769 0.000320637969230769 -0.0117026930384615 -0.0208572311530769 0.000165054328 0.0557462884253846 0.0456274516692308 -0.00203637220769231 -0.0132338407120308 0.0644202955923077 0.161193053923077 -7.14471130769231e-05 0.0973240997615385 0.0107509361538462 0.0238464172907692 -0.01851264774 0.00391406945692308 -0.00504950893 -0.00125378407692308 0.0152408813615385 -0.0289964881153846 -0.0104118013615385 0.222370011692308 0.00282983267463846 0.0522265848923077 0.0253437211123077 -0.01367825869 -0.00745977333076923 -0.00129868153846154 -0.0110464795846154 0.109559625615385 0.0868527654846154 0.00200715407384615 -0.0298066086562308 -0.0266172826461538 -0.00910453160769231 -0.0208313828469231 0.0219496312307692 0.134054897753846 -0.0253715248046154 -0.000292799396153846 -0.0156441200076923 -0.0366685378592308 0.0142033873076923 0.0110431413153846 -0.0413245151807692 -0.0122352813076923 0.013558219 -0.0389931918 0.010769171751 -0.00214757328076923 -0.0689563607230769 0.0296817909538462 0.0220640431292308 -0.000302256384615385 -0.00184753330769231 0.0820560427392308 -0.00511746816230769 0.147622423607692 0.0430048419923077 -0.00264787286923077 0.0544501205 0.00543980478892308 -7.92400530769231e-05 0.190455385807692 -0.0637889225076923 0.000181381491769231 0.0217933988 0.0123556278353846 0.000717191782307691 0.0002126446 0.0168744057776923 0.0223113219153846 -0.0409800431 0.0206414420769231 0.000140219076923077 3.71136076923077e-05 0.251427921692308 0.0278919656761538 0.0553132675369231 -0.00569775013153846 0.000892297523076923 1.61268153846154e-05 0.00387395372776923 -0.000224921299999999 -0.0121643721316923 -0.117947525076923 -0.0630408835246154 -0.0873112446307692 -0.0609772856476923 0.0216236735268669 0.0653358840846154 -0.000264738453846154 0.100809265951538 0.000228738650153846 -0.0319314865530769 0.0483368524307692 -0.00618967942461539 0.000765039223076923 0.00858084844076923 -0.00250189581261539 0.0229914489738462 -0.0202887542707692 0.00482281570923077 0.132787838730154 -0.000604984922307692 -0.0202965359853846 -7.29083702307692e-05 1.681822e-05 0.0139573141838462 -0.148270886830769 -0.000132400289907692 -0.000544826107692308 -0.000136056823076923 -0.0255094244476923 0.00790930205769231 0.0753555432776923 -0.000814067184923077 -0.0803939620769231 -0.0132826165789385 -0.00706923954445385 0.0181127823084615 0.0598200646153846 -0.000221737692307692 -0.0003602192 0.0659427590538462 0.000516907615384615 3.53525176923077e-05 0.00501963804076923 0.0814434829846154 -0.00639286846923077 0.0468648932692308 0.0676135134007692 0.0225386078846154 -0.0257720585923077 -0.0139232709692308 0.0113960800953846 0.00657154843076923 -0.0729758614692308 -0.00415781752307692 -0.0587766858461538 0.00783270016230769 0.00588650802461538 -0.0294247036807692 0.000121221646153846 0.00150590285323077 -0.0132535893846154 0.00173687437253846 -0.0497968939261538 -0.0281850735538462 0.00525660638769231 -0.0127100811453846 -0.00478249995 -0.0259559257692308 -0.0343468164615385 -0.0301503429230769 -0.0130928638934438 -4.33647569230769e-05 -0.0373378916284615 -0.000894500138461538 0.0313514058923077 0.000412187615384615 0.0307125124730769 -0.00172773347153846 -0.0262180826331538 0.000384021468461538 -0.00711931434846154 -0.0162198833879231 0.0606473808898077 0.0114599160223077 0.119660353438462 0.0494418796369231 0.254720011230769 -0.0123389380098462 -5.37704946153846e-05 -0.0444866481369231 -0.0122055175361538 -0.0733536982969231 -0.00906993285638462 0.000124677238461538 0.0262225705361538 0.0237293598823077 2.97951076923077e-05 -0.134476688361538 0.0790561928384615 -0.00304260961538462 -0.000266447961538462 0.0132280325492308 0.02003818307 0.00536699676923077 -0.0411678559007692 0.00105120203307692 0.00555761428769231 0.0214801692592308 -0.0134603986430769 -0.00786576043461538 -0.0181959671223077 0.0200709601538462 -0.0682317775546154 -0.0183813747707692 -0.0488469847069231 0.000389075723076923 -5.24628846153846e-05 0.0265074445338461 0.0202612382 0.00839014581538462 0.0180281397692308 0.0128044228653846 4.87306484615385e-05 0.175113796169231 0.000458146424615385 5.44446538461538e-05 0.00583593982307692 -0.0264520403453846 -6.66997815384615e-05 -0.000455867493076924 0.0624879370715385 -0.01631182966 -0.0317299569707692 0.0257568875943846 0.0946957436346154 0.0175046885923077 -0.000104554846876923 -6.21542784615385e-05 0.0258452777769231 -0.000475576964615385 0.0465917328692308 0.0818215669153846 0.00948506112961538 -0.00530428645384615 -0.0253436913315385 0.2385787406 0.0959262731538462 0.000865762276923078 0.00794547358692308 0.0103598424015385 0.0710613782230769 0.0294226313846154 0.000161846961538462 0.000561885453846154 0.1821330209 0.000924271284615385 0.0126292159153846 0.0506812861653846 0.000354965450769231 0.0693682645769231 0.0520892041230769 -0.0192690710615385 -0.0132107215823077 0.0463785454769231 0.0175753891430769 0.00465955725061539 -0.0242965694933846 0.0308971788769231 -0.03199244219 0.00595615585961538 -0.0961107949915385 -0.0138483974351231 -0.0296999829846154 0.0249428712369231 0.0309235012423077 -0.0271200494446154 0.0224306151923077 -0.00810114797263077 -0.00558842580769231 -0.0245097496153846 0.0232093253453846 -0.103818746615385 -0.0142276371407692 0.0528887968615385 0.0891895062561538 -0.00140413414076923 0.00228745755846154 -0.128262311263077 0.00565838575 0.000919030969230769 -0.00135219590538461 0.0181858109747692 0.112028621645385 0.00581494219827692 0.0986992402153846 -0.0193381022661538 0.0107858460615385 -6.56611846153847e-06 0.0216714313153846 -0.00195323793923077 0.106160139576923 0.00555008841153846 0.0260155543923077 -0.00148083076923077 -6.84212615384615e-05 0.0467293937984615 0.00342574300769231 0.0204191358284615 0.0232013362384615 -0.0135572712853077 2.10252576923077e-05 0.0690514816692308 -0.0128067846192308 0.00849544688230769 -0.0393714521246154 -0.00509813383384615 0.0159444701064615 0.00626931918846154 0.00650403450769231 -0.00123334352846154 0.0303891754161538 -0.0240306221419231 -0.0169821150307692 -0.0419065089076923 0.00408109547169231 -0.0490956815 -0.0509159158692308 -0.0173333883076923 0.0150091079207692 0.0427782859053846 -0.0210179387769231 0.0125437471 -0.0851639967615385 -9.58759076923077e-05 -0.0110471147123077 0.0329577156153846 -0.0660377156153846 0.0252526772238462 0.0448369020269231 -8.06609384615385e-05 0.0761727487153846 0.119757520661538 -0.00939078552 -7.7709242e-05 0.0124634134992308 -0.0527103719230769 -0.0108371442029231 -0.0507547451461538 -0.000958060546192308 0.0415784908076923 -0.00218756322153846 -0.0102611924792308 -0.0196469077761538 -0.0146654551957692 0.00895213856076923 0.000115345856923077 -0.008524885281 -0.0225036591775385 0.0184836708846154 0.000680292436153846 -0.0205945052307692 -0.00559557256461538 0.000572602884615385 0.00217841247307692 -0.00541454287076923 0.000645376784615385 0.00768227066746154 1.94900946153846e-05 -0.0190529156923077 -0.000596740369230769 -0.029936127 -0.01564962953 -0.0156619437361538 -0.0386678731430769 -0.0163566737230769 0.0136741146923077 0.0104862198007692 0.0189871728792308 0.0369257581409231 -4.85890503076923e-05 0.0305040171384615 -0.00247866571692308 0.0143093119 -0.00480056572923077 -0.0274607860815385 -0.0598179429614615 -0.000258121853846154 -0.00129409615384615 0.0119263739846154 0.000262920963076923 -0.00715365546153846 0.0399484898615385 0.00992312318384615 -0.00429433215230769 0.0321055698523077 0.140852631350769 0.0778678081538462 0.202243452084615 0.0487264590769231 0.242365267338462 -0.0503527733846154 0.2028540006 0.0659143252646154 0.00431014431538461 0.124423718076923 0.000110975289230769 -0.000906350515384615 0.0245512816615385 -0.00738920898503077 -0.001477196 -0.0147889176253846 -0.0120174587461538 0.00975470937692308 0.0131420594384615 0.0435439514538462 0.0203990959461538 -0.0321801116953846 -0.0124032482007692 0.175387636846154 0.0815911220846154 -6.30330669230769e-05 -0.00794124783846154 0.0840511450384615 -0.0098169554 -0.0134609638707692 -0.169734682135385 -0.0415611686769231 -0.0647033501538462 -0.0698225942230769 -0.0256002853538462 0.0149989987791538 -0.0432825449846154 4.02261407692308e-05 0.00870227773692308 -0.000476191623076923 0.0374109572538462 -0.0862244574076923 0.124062562246154 -0.0102232926307692 0.0623203168315385 -0.00866371772769231 -0.0140412301545385 0.00953996821969231 -0.0769031837846154 -0.000572444915384616 -0.0268772532607692 0.0235271743384615 0.00266762130230769 -0.00938061445453846 -0.0110808022976923 0.0415535142769231 0.0281336855407692 0.00750900054615384 0.0262658582461538 0.00107934853846154 0.00781835552307692 0.00800798098461538 -0.000556567692307692 -0.175381424153846 0.00180307180769231 -0.000207883 -0.00226461242307692 0.0343151374576923 0.0160203654207692 0.0326207282615385 0.00832009234615385 0.000151683727769231 0.0119212280153846 -0.00531978508461538 0.00172913138461538 -0.0313082788542308 0.0859242828076923 0.0509184949 0.0238972174553846 0.0253918847615385 -0.0369614752461538 0.0977593110273077 -0.0118119157923077 0.0267633187084615 -0.0159083676692308 -0.000690624369230769 0.0144734239753846 0.0590315685584615 -0.0478240140461538 0.0483085927115385 0.0542217574 0.0198396306923077 0.0347948624076923 0.0119836521446154 0.198407622423077 0.17693074194 0.0379161650553846 0.0336007114430769 0.000343865390846154 -0.0328483575169231 -0.0562997257384615 -0.02181716943 -0.0198931024593846 0.0607510918846154 0.0629241620036923 -0.0722633079146154 -0.0307056878615385 0.0902732896230769 -0.0283681267923077 -0.00873014005384615 -0.0186974252292308 0.00133264071538462 0.0483950517476923 0.0459317434907692 0.0237078048084615 -0.00119943807692308 0.0236284645307692 -0.0314553887846154 -0.109773945858462 0.0152538846846154 -0.0988741951230769 0.00277229923923077 -0.0440462801569231 0.00142824694076923 -0.0158792380007692 0.00705038334076923 4.58829134846154e-05 0.000612528966153846 -0.0122694887130769 -0.0563408499053846 0.0218048307230769 0.0210616127461538 0.0504500791269231 -0.0135358424846154 0.00171099252653846 0.0582889352 -0.00898124418846154 0.000125585198461538 0.00263414473846154 -0.0306262222853846 0.0526221903976923 0.0755317168838461 -0.0236210063307692 0.0679011368923077 0.103038648253846 -0.000783414815384615 0.0966820975646154 0.0477693344707692 0.0581618396230769 0.157471736938462 -0.000140701346153846 -0.0110781425846154 -0.032688222 0.0194913130307692 0.0268840125738462 -0.00537652996284615 0.00515038755384616 -0.0253026589730769 -0.0399098356153846 0.0449716371307692 0.00833149610692308 0.0102200495672308 8.43853676923076e-06 -0.00503626476 -0.000425192592307692 -0.000157007011538462 0.00127449178538462 -0.0851416864615385 0.119189040330769 -3.04872005384615e-05 0.0123181298862308 0.0127727622194615 0.0644601367076923 0.0767390168538462 0.0498115955359231 0.0380907913538462 0.00179528448961538 0.000611860176846154 0.0395583459307692 0.00150158593076923 -0.00514239483615385 0.0208771303271538 0.00766614801461538 0.0197258902269231 -0.000843354601153846 0.01247484758 -0.0249484602053846 0.0439351277892308 -0.0232334062769231 -0.0267704514923077 0.0225588835261538 -0.000138505234007692 -0.0230362224207692 -0.0293495199615385 -0.0168251030461538 0.0408632322038462 -0.0116869270193846 0.0771870384769231 0.00467067930769231 0.00185597761461539 0.00196493439230769 0.0166794268369231 0.00144501446 -0.0168297690384615 -0.00136436384230769 -0.0183258964592308 0.00120595375 0.075753733869 0.00394926986107692 0.00523233439153846 0.0903553819823077 0.0103269606806154 0.0645619858153846 0.0507812547261538 -0.0175662518569231 0.00661685734538462 -0.0266393917153846 -0.0239796808407692 -0.0790353783384615 3.56588207692308e-05 -0.0555810672276923 -0.0265161090992308 -0.000107058307692308 -0.000315905570769231 -0.00500185070315385 -0.0211815966846154 0.0442783790163846 -4.67018307692305e-05 0.0598819369265385 -0.0775845047623077 0.00231503502 0.0101332448184615 -0.000571631534615385 -0.00808373138384615 -0.00129592264769231 -0.0160787707876923 -0.00569635997223077 0.0179161254769231 -0.0553841317507692 0.0363091150153846 0.00720928588615384 -0.0122259033769231 0.0171800549261538 -0.0195448665153846 0.0376545573538462 0.0229362796515385 -0.0237426126076923 0.0815182659076923 0.000113984883846154 -0.0784713859230769 8.10645142307692e-05 -0.0100503568515385 -0.000151270213769231 0.0436469356230769 0.000157456492307692 0.0999107602223077 -0.0241991423732308 0.158352676715385 -0.00936616359184615 0.101880733238462 0.0224530982494846 0.0170933868913846 -0.00982968535384615 0.0172835457853846 -0.00054180814 -0.000856624938461538 0.0124480990746923 -0.0284259127959231 -0.089360481 -0.0381464773240769 0.0168453719 0.0326110829131539 0.0639860973692308 -0.0199935925076923 -0.0480320275407692 0.0387015799 -0.0261790381204615 -0.0291531608553846 -0.0146649381038462 0.00624890480042308 0.0460301664115385 -0.0211523512923077 0.0471947399384615 0.0124223400930769 0.00106790495384615 0.0413875952076923 0.134634545384615 -0.0897480926615385 0.00418300715846154 0.0158330913230769 -0.0139933294307692 0.000304945807692308 -0.0191615935153846 -0.00806357070431538 -0.00164822582307692 -0.0169136032469231 0.0288071704184615 0.00644297818461538 -0.0235398246307692 0.000120874630769231 0.0763689525552308 -0.0130600103904615 -0.0121890280146154 0.111260277215385 0.0491080759538461 0.0225258844876923 -0.00364531436530769 0.00774486761538461 -0.00856732682769231 7.2124726e-05 -0.000348388184615385 0.00671887899230769 3.17193615384615e-05 0.000969649113846158 0.0308413894646154 0.00113498999638462 -0.0211004199769231 0.0213999673569231 -0.01394058505 -0.00700275142538461 0.0397176848746154 -0.0441321216899231 -0.0248758287461538 0.102105472123077 -0.0345783188207692 0.0216524986984615 0.00345133798692308 0.163164876953846 0.00192248784615385 0.0278049368184615 -0.0101879914376923 -0.0105965082692308 0.0185015408856154 -0.00498467474923077 -0.0109627579615385 -0.00459113011576923 -0.0546524976923077 -0.0269581570553846 -0.0145298787847692 -0.0122359280115385 0.0704015951764615 -0.00426716005384615 0.0370649384368462 0.0284048797853846 -0.0414348208592308 0.000886193692307692 9.76939869230769e-05 -0.004209417 0.00482699806461538 -0.00160175263307692 -0.0036524413 0.117032563146154 -0.00347486521769231 0.0719372211230769 0.0248051537653846 0.0132780470684615 0.00379035829230769 -0.0149720560307692 0.155707582461538 0.0544175069538462 0.189178293461538 -0.0287682365153846 0.00844353343461538 0.00139328116230769 -1.13273423076923e-05 -0.0180617876507692 0.00673733926023077 0.0401405717328462 0.01101847842 0.00879128061461538 0.0431385946692308 0.0585664212461538 -0.0359251576076923 -0.0367624797076923 -0.000442861323076919 -0.0977429775692308 -0.0205296307269231 0.00452329390853846 0.00615003984615385 0.132859004153846 0.000363978584615385 0.111611856066923 0.00139011246153846 -0.0501819499692308 0.03942186434 0.0943637691923077 0.0754106676692308 0.0230830826846154 0.0265637044046154 -0.146751528076923 -0.000421240692307692 0.0176089720601615 -0.0111162826923077 0.0254376159 -0.0254742558915385 0.0568803581376923 0.0560659861307692 0.0016475718 -0.00353313792307692 0.0439383085548462 -0.000125853430769231 -0.00620752385238461 -0.000499872172307692 -0.0185304983230769 -0.000152688729230769 -0.0737673779538461 0.0147971748553846 -0.00156084155384616 0.00298103042615385 0.0195647887692308 -0.0257213090530769 -0.0200513175007692 -0.0316845138276923 -0.0288521797461538 -0.00857934421538462 -0.00701238623615385 -0.00478249500067692 -1.04154330769231e-05 0.0280333738346154 0.107633404831538 0.00406801836 0.0247850678169231 0.0235324285923077 -0.0227376193976462 0.0607892365769231 -0.0119026501601538 -0.0200089061830769 0.0344073313469231 0.0269138395876923 0.159821915436923 0.113403776576154 0.120203855869231 0.0127439601153846 -0.0128591312476923 4.11058815384615e-05 -0.00790804752307692 0.0400518718769231 -0.00460961963076923 -0.000467994604615385 0.0228149764225385 0.000689197930769231 -0.0114915257192308 -0.0162545351225385 -0.0045269905897 0.0107714388623077 -0.0192163662461538 -0.0604023582276923 -0.0130689983384615 -0.0223488894153846 -0.0433532934315385 0.0137324636769231 0.000793852158461538 0.0040533138837 0.000258019324615385 -0.00507308193592308 0.160733485818462 0.0976553256923077 0.0369286853846154 0.198640942969231 -0.0546589459423077 -0.177069904307692 -0.0415139517846154 -0.000316349538461538 -0.0291989520196923 0.0660887738384615 0.00232176656153846 0.0596011588653846 -0.0189405373883846 0.0340492453469231 0.0255436326461538 0.00232562052307692 -0.00376448181692308 -0.0611224852384615 -0.0229370455692308 3.84974246923077e-05 0.0372500075284615 -0.0244850542615385 -0.080121155 -0.0515537864484615 0.0480333076336923 0.112888966769231 -0.0601608412892308 0.00828359239769231 0.02382214357 -0.00707559977538461 -0.0145663382615385 -0.0190677283538462 0.0211936479444615 -0.00112946715384615 0.0375747071538462 0.00503428315384615 -0.0133283627692308 0.0143342840176923 -9.02586238461538e-05 0.0332300045769231 0.0137223076761538 -0.00824591476923077 0.02039033545 -0.0310685738376923 -0.0654274582307692 -0.0148427411461538 -0.0195074598838462 -0.0375154115230769 -0.0141514460303923 -0.06582329101 -0.006609396792 -0.0504822211838462 0.00908196555538461 -0.00528284640384615 -0.000595865417692308 0.0111600559153846 2.27455084615385e-05 0.0815569158230769 -0.0119196020597692 0.0146376942384615 -0.0295549215307692 0.121355407276923 -0.00318754884538462 -0.0115846676769231 -0.0567835635615385 0.00141268044243077 0.0491689074923077 -0.0118038919415385 0.0142549207346154 -0.004878707 0.0215681458461538 0.0100348661630769 0.0661611842538462 -0.00603734198615385 0.0371400910021846 0.0103899847815385 -0.0929079939153846 0.163876661715385 -0.0256465669153846 -0.00727926229230769 0.0272302454193077 0.0278050337261538 -0.00687940113846154 -0.0105948018838462 0.000129230254923077 0.132890824561538 -0.0251404329384615 -0.000108742369846154 0.0654701863953077 0.04630223017 0.146375684054615 -0.0180174735661538 -0.0131114781692308 -0.000833033197692308 -0.0012288874 0.0004995625 0.000523630046153846 0.00197659692253846 -0.000272328746153846 -0.00727587396538461 -0.00897053574 0.0397775179076923 -0.0137524972230769 0.00232157744153846 0.127670867308769 -0.0134358100176923 -5.97647229230769e-05 -0.0180527653315385 0.0712198059961539 0.0108926058869231 0.00126729083230769 0.0566549748923077 0.0182147260769231 0.0503451695835385 0.00404187125461538 5.12941815384615e-05 -0.0194182661615385 -0.000661524853846154 -0.0167830793046154 0.0163385364615385 0.00583778369692308 -0.0609408123107692 0.0547528218815385 1.65455030769231e-05 -0.0186472052223077 -6.66853376923077e-06 -0.0409740902307692 0.0165964643538462 -0.00442417890769231 -0.0636123931030769 -0.0257097037592308 -0.00190199596923077 0.0812014605136154 -0.0109494427530769 0.0113313714178462 -0.0233735790776923 -0.0115051850876923 -0.0567822176530769 -0.000655880961538462 -0.0423956788629846 -0.0202393503861538 -0.127457783353846 0.0185436149284615 -0.00645769314123077 -0.00962571819615385 0.0157381035330769 -0.00597932863076923 -0.0223457479084615 -0.00410654578384615 0.0226611497476923 -0.00725592943976923 -3.27119192307692e-05 7.70555146153846e-05 -0.0164918486923077 -0.0169002237176923 0.00798221806923077 -0.00204862046153846 0.0185117630384615 0.150968021684615 -0.0363519495461538 -0.01220427349 -0.0119747067384615 -0.0790190925961538 0.00719133908846154 -0.000166710650769232 0.0789064763076923 0.0144593651615385 0.00768603757513846 0.0289327975038462 -0.0371629940284615 0.0332379500446154 -0.0250916987410923 -0.00195714740846154 -0.172199862623077 0.000572905153846154 -0.0188788508930769 -0.000427020692307692 0.0758488635076923 -0.0538617978530769 -0.0156815857692308 0.130095841576923 0.0232937071153846 -0.0988966907769231 -0.040627224871 0.0158380610830769 0.00487418115076923 0.051882580129 0.000235054823076923 -0.0103926238669231 0.0588182432 -0.0126840593769231 -1.23610915384615e-05 0.0248237317230769 -0.0200886578869231 -0.107498499330769 -0.121821960730769 -0.0232715991192308 -0.00932262108461539 0.0481739766538462 0.0456183673846154 -0.0166061246615385 0.000386949 -0.0212798332703077 -0.00875045084607692 0.0138933491153846 -0.0159441124 0.0594689579076923 0.0380092727538461 0.000233373884615385 -0.0268820542230769 0.000173703253846154 -0.00602252046153846 -0.0914465084392308 -0.052301162 -0.0283046685384615 -0.0057951764 3.90122846153846e-05 0.202130474361538 -0.00473678188923077 0.0546882870115385 -0.00637000323076923 -0.0301796235846154 -0.0182961095246154 -0.0282009333707692 0.0958334177438462 -0.0142006985153846 -0.0371456459192308 -0.00667293624076923 -0.0334638133846154 0.00465008215230769 -0.00559875453846154 0.0456846015461538 -0.00288517619769231 0.0250265673407692 0.0178049320307692 0.0571560405230769 0.0135827841492308 0.0877865306769231 0.00979455062561538 -0.00157034155384615 -0.0445859078311538 0.00287563774633846 -0.00213260974538461 -0.0353031995384615 0.00989998663076923 0.0750623346076923 0.0590679382846154 0.0172112808392308 0.0163372285285 -0.00946786058153846 0.0315053059230769 0.0117420816769231 -0.0124971509938462 -0.0108045794292308 0.0286768785230769 -0.000229328023076923 0.000918049179461539 -0.0474476003076923 0.110635529438462 -0.0204325158307692 0.000260107734153847 0.101678350292308 0.000505526097692308 8.75689723076923e-05 -0.00851362667307692 -0.0226185683684615 0.00749553076430769 -0.0217446379 -0.0131294060269231 0.109956580818462 -0.00188381230769231 0.0107207431153846 -0.0257952045846154 0.00593476209925385 0.04114368554 0.01910653 -0.000374902923076923 0.0143883368319231 -0.0438094484176923 -0.0408845340230769 -0.0173181822153846 -0.0317838022307692 0.0202718597737692 0.0878506964 0.120690940323077 0.129782068346154 0.0168893101766154 0.0717107058846154 0.00830313502153846 0.00718079026907692 -0.00458100548123077 0.0180872747 0.02613424723 0.000563826015384615 -0.00933276190846154 0.00461181643615385 -0.00745491502307692 -0.000671293238461538 5.93824769230769e-05 0.00574877583 -0.00528330397692308 0.000921277146153846 0.0201074772084615 0.0189459297569231 0.00640346844615385 -0.0111413870846154 -0.0834255344638462 0.0222636580584615 0.000175657349230769 0.0440274842107692 -0.0175043003307692 0.000142693069230769 0.000267178884615385 0.0681642342584615 0.0101123100923077 -0.0242650432415385 0.0361298480965385 -0.00223505742307692 0.0109069159916923 0.00770345321538462 -6.4605e-06 0.0260608023430769 -0.0543516174153846 0.0140584204461538 0.110647493168462 0.000701819753846154 -0.0247988441089231 0.0506576733076923 7.49599615384615e-06 0.0178313510641538 0.144342985938462 -0.0211889969230769 0.06168620251 -0.0221815503784615 0.148503259124615 -0.0297190198307692 0.00649219705461539 0.0040594578249 0.0869848834461538 0.00872729386519231 -0.00162644175384615 -0.0381995040538462 0.121710898946154 0.0466066012746154 0.0813459181230769 -0.000860315292307692 -0.0118119873607692 0.0938278844938462 0.0262320543076923 0.0553004584 -0.0146892792307692 0.0360833624338462 -0.00397624193846154 0.00383616851538462 0.052561709 -0.00948942672392308 0.0217909307692308 -0.00659573585076923 0.000148623276923077 -6.22533276923077e-05 -0.000338786307692308 -0.000158696530769231 0.00255479031538462 0.000894563093076924 -0.0248549480192308 -0.0600797210692308 0.0123879360869231 0.10041003738 -0.0333138217923077 -0.00153188456461538 -0.0172448474961538 0.10139134228 0.0560758071 0.00088026982 -0.005248871861 0.00223566537053846 0.0255806693130769 -0.0109713097155385 0.0437429148638462 -0.0158297560484615 6.13110153846154e-05 -0.0136966390230769 0.0534102917361538 0.0402684795307692 0.0448265553153846 -0.0123906659792308 -4.08728251538461e-05 -0.000188051155384615 0.104173962784615 0.0645378552092308 0.0915049329076923 0.0380940892241538 -0.0395379601615385 -0.0634610797769231 0.0213262307530769 0.0290976704961538 -0.000408611587692308 -0.0375137801461538 -0.0219940950076923 0.0704126648307692 0.252819122415385 0.0669311877153846 -0.05691032023 -0.0395693677230769 -0.00840314669307692 0.0122935207594615 -0.0170098860127692 1.35924692307692e-05 0.0281248824307692 0.0202167355507692 6.10100374e-05 0.000283839684615385 0.0197155598076923 0.03930093208 -1.39453558461538e-05 0.02292510444 -0.0195869973023077 4.86362015384615e-05 0.148001654715385 -1.36814115384615e-05 0.0216647742246154 -0.01845959568 -0.0309299796438462 -0.0198995695223077 0.0455696852338462 -0.00150402209392308 -0.00052725888 -0.0322939259307692 0.000887746048461538 0.0321482955 0.0356042640186154 -0.0203460958584615 0.0742442804307692 0.00251632629615385 0.0131364161066154 0.0601713956153077 -0.0286912049615385 -0.00327376300461539 -0.0136861206853846 0.00499985901269231 -0.00868388459076923 0.0147976054739231 0.00816789828438461 0.0301296013615385 -0.00892581139538462 0.0391680178923077 -0.0385266932838462 -0.0205844603638462 -0.0369342465953846 0.00545386752307692 -0.00955372830769231 -0.000458473153846154 -0.1273632794 -0.00845450708923077 -0.0111371177461538 0.0193169378938462 0.0198246891538462 0.0219738163369231 -2.19386e-05 0.0487405788230769 0.0115064569561538 0.0240179776923077 0.0172020416076923 0.0255747008653846 -0.0124598452615385 -0.0183712171769231 -0.0081930964 0.0777883827015385 -0.000150004445384615 -0.0102081125476923 -0.0319674476 0.0121583328022154 -0.0445964788690769 0.0273337030076923 0.00951899672461539 0.0306759391923077 0.00463759455746154 -1.17336504615385e-05 -0.0138523443 -0.0804670473846154 -0.0363648519261538 -0.000556365343076923 0.00503422273153846 0.0332890380184615 0.0923799191269231 -0.0714139239230769 0.00594631920076923 -0.0122364669486923 0.0329140204384615 0.260326548553846 0.00401639181038462 0.0160229763976154 -0.0136248833823077 0.00412194979515385 -0.0275306043753846 0.000295033153846154 -0.00639075673507692 -1.13464569230769e-05 0.000298677726923077 0.0279978760309462 0.0248952178815385 -0.00860882765076923 -0.0128553433846154 0.0389024803861538 -0.000355909969230769 -0.0319900316153846 -0.116999531222615 0.00804318234076923 -0.0335571689015385 -0.0136285423846154 -0.0108157583153846 -0.0186952931276923 0.00319905869230769 -0.000853604923076922 -0.0261466270115385 0.0747608175733077 0.00613631276307692 0.0171145829951538 -0.00529917839307692 0.00434435944615384 -0.00201580503076923 0.0320361800284615 0.0157573900930769 -0.00966248827538461 0.0106498831161538 -0.0336498081251538 -0.0170590034846154 -0.0532614116176923 -0.0018863438 -0.00141531562307692 0.0444287764692308 0.0341063629207692 0.0455530940015385 -0.00976704839230769 0.0227263564615385 -0.0129493593830769 -3.95457715384615e-05 0.0267820717230769 -0.000371432230769231 0.0001354873 0.00112444320384615 -0.0126621953461538 -0.0373655142538462 0.00432008196846154 -0.000165443665384615 -3.00398361538462e-05 0.00325807069992308 0.0637632926 0.0223020107043846 0.00288867816153846 0.000192933697692308 -0.000606178669230769 0.0391324536923077 0.159644163492308 0.0263985450615385 -0.02061207481 -0.000274873661538462 -0.000886485 -0.0220077157153846 0.0648359039692308 0.020971009234 0.00481401444615384 -0.00306103779230769 -0.0288510917615385 0.000173246925384615 0.000434617208461538 -0.0263973289423077 -0.0780658353846154 -0.0106432656876923 0.0113494001081538 -0.00498389778461538 -7.66409230769231e-05 -1.46481573846154e-05 0.0263124549769231 -0.00702599400246154 8.73279923076923e-05 -0.00214539826923077 0.0294218928046154 -0.0680236971461538 0.0415042907592308 -0.000164451966307692 -0.100765298630769 -0.000816133584615385 -0.0198982347692308 0.000260225930769231 -0.00190835429384615 0.0271260490769231 -0.0188445883538462 -0.0677584741307692 0.00721332561384615 -0.115419270461538 -0.0224148493615385 0.0880810954769231 0.103283918676154 0.0739509725384615 0.0131894257153846 0.0476849249230769 -0.00856084015384615 0.0202316911923077 0.00590586902307692 0.0240145525873077 0.0104795345076923 0.0133171867838462 0.0291771199478462 0.198275702846154 -0.120801484384615 -0.00394374119769231 0.0662219330084615 -3.14388690938462e-05 -4.62906892307692e-05 -0.0440493300153846 1.87284615384615e-05 -0.000670471898461538 -0.0111929098418462 -0.0381949498038462 0.0041477609 -0.00924563778 -0.00194807861538462 -0.00118178461538462 0.000347655808692308 0.00737793344292308 -8.80700707692308e-05 -0.00890356253769231 -9.95381153846154e-06 -0.0204836966553077 -0.0618228431769231 -0.00105689814615385 -0.0120973109384615 -0.000709991974615384 -0.0314172920692308 -0.0172220858046154 -0.0599346330384615 -0.00613722119230769 0.00641846683846154 -0.0171082962307692 -0.0449564290384615 0.0442954024953846 -0.01115607501 0.0301085324923077 -0.0119024172923077 -0.0121543176967692 -0.0242789617076923 6.45955384615385e-06 0.0208134034538462 -0.0708974446384615 0.00222708916230769 0.0112066034 -0.0215808069407692 0.0651593530045385 0.118940522307692 0.00662088223692308 -0.0237283944184615 0.00597816309230769 0.0105630819910769 0.148732495461538 -0.0623301459615385 0.0149720417230769 0.0228876114323077 -0.102907755515385 -0.0113380544 0.00302610866153846 0.0184397726076923 0.00559897792769231 0.0224637688323077 0.0687153744538462 0.257988329230769 0.272007344230769 0.000296745369230769 4.77945384615386e-06 -0.0131903789253846 -0.00328307451769231 0.01318208438 0.0738094066330769 -0.000473228681538462 0.00162098472307692 0.00958783981538461 -0.00735171551507692 -0.0218360831538462 0.000630933911769231 -0.0627952880692308 0.00847563860615385 -0.000946699530769231 0.0127859519761538 -0.000350081314615385 0.000360508438461539 0.0751232817153846 0.116467584007692 0.00612849228461538 -0.0229949471247692 0.191489919684615 0.168218730184615 0.0436134683076923 -0.0167077617384615 -0.0428146291369231 -0.000646710838461538 -0.0115871610423077 -0.000198953946153846 0.00534079937153846 0.0250306924569231 -0.0516717190423077 -0.00196715866323077 -0.0017054028 0.0966113694353846 0.0496697636525385 -0.0609515028461538 -0.000555736607692308 -0.0300168694715385 0.0200062938569231 0.00422779388438461 -0.000651547307692308 -0.0620904873776923 0.0319622859615385 0.004421147131 -0.0118889163076923 0.0276993509230769 1.97933090769231e-05 0.00377126778461538 0.0202199388884615 0.000184876507692308 -0.00887890219761539 -0.0222545097330769 0.0408060423076923 0.0676975364 1.90320830769231e-05 0.0120089444376923 -0.00688175701538462 -3.50164023076923e-06 0.072830720103 -0.000487812757307692 0.0863995789230769 0.105640938676923 0.0214455687777692 0.141103514080769 -0.00125877858 0.134672210684615 0.138451750430769 0.162926349484615 0.186016960872308 0.0314421163076923 0.000497603 -0.00556135800769231 -0.00846309471123077 0.0157544503923077 0.0367106055923077 0.000777044646153846 0.188253945145385 0.0967025470384615 -4.77820692307692e-05 3.31477738461538e-05 0.0219625837061538 -0.0143715545769231 0.0900830102307692 -0.0372488981461538 -0.0149702052769231 -0.0375057980198462 -0.0260009519076923 -0.0742076138076923 -0.0296958901769231 -0.0274130315769231 -0.000458180138461538 -0.00220963684769231 0.0312615773984615 0.221757806953846 -0.0175837254384615 0.0480841369469231 -0.00111825821538462 -0.0151664513538462 -0.0110844576692308 -0.0118895853538462 0.00815204717253846 -0.0161807992384615 -0.000428703615384615 0.0475509929815385 0.0135380673307692 -0.0842165982307692 0.002514396 -0.00202574302307692 0.000251644253846154 -0.0569480121230769 0.000212292953846154 0.0144613844815385 -0.0660339277915385 0.0272204389230769 0.221990035253846 -0.000897223538461539 -0.158843493858308 0.168529895846154 0.0283964755307692 0.0285306604384615 -0.0191768959846154 -0.00817917799684616 0.0128640844384615 0.0249275809230769 -0.000497607815384615 -0.0514825589846154 -0.0018000285 -0.0487241885923077 -0.000103558092307692 -4.68038862307692e-05 0.221082404730769 -0.0301885128661538 0.0104506220769231 0.000131402918461538 -0.0298145488030769 -0.0266425446408077 -0.0269691624384615 -0.0401524138 -0.00888190098230769 0.000926070284615385 -0.00152425211538462 -0.0895055971923077 -0.0194061497538462 -0.0123899697538462 0.221450976415385 4.52009846153846e-05 -0.00768340748746154 0.0194107865361538 -0.00121853132769231 -0.123455693630769 -0.0389062669307692 0.0719301033307692 0.0184989880207692 -0.0246834441294615 -0.000159624230769231 -0.134161928715385 -0.0299260414169231 0.0101102506153846 0.186481251759385 0.0801563444769231 0.0217451914846154 2.74030846153846e-06 0.00414472876815385 7.15810076923077e-05 0.172130812207692 -0.016931311306 -0.0178801098802308 0.162469209615385 0.0580513812546154 0.000399626607692308 0.153699738146154 0.0113576137225385 -0.000728660192307692 0.00365047176153846 0.0259009346623077 -0.000142982746153846 -9.00324692307691e-06 0.00470962148176923 0.0220956849033077 0.0241808323415385 0.0282981193538462 0.0921415041046154 0.00515767008953846 -0.202527920653846 0.0159932943023077 0.0243326233684615 0.00029447543 -0.00663521130269231 -0.0783328856546154 -0.0192437066938462 0.0813786048692308 0.0259144767439231 -0.0135612044030769 0.168201956769231 0.0844752651076923 0.00511677706859231 -7.56827129230769e-06 -4.03274615384615e-05 -0.00706307990838462 -0.0355266436615385 -0.000407931076923077 0.0410579919307692 0.00849243589307692 0.0105636799153846 -0.0316905463923077 0.0645043893153846 0.0331310877769231 -0.00594068036930769 -0.0537432908420769 0.00700458392246154 -0.0127800742 -0.000694781461538462 0.00717616707692308 -0.00540125350769231 0.0350130770115385 -0.0112374872823077 -0.0537940495746154 -0.00670991816153846 -0.0190536461930769 0.0778185540138462 -0.0400326596615385 -0.0148857927246154 -0.0112373241384615 -0.0170776145323692 0.0662244031553846 -0.00404809625384616 0.000210493438461538 0.0183090252223077 0.00957038926153846 -0.000669586769230769 0.00868328236923077 -0.0426414156692308 0.0105453525608462 -0.00593211076969231 -0.0230255077076923 -0.0222603788145385 -0.0178582001692308 -0.00359274852307692 0.00665173882492308 -0.0250348304846154 0.0743141400769231 0.0476836271230769 0.0208654439161538 -0.0166172733061538 -1.41955867615385e-05 0.0468796822066923 -0.00513495050538462 0.0356691782050769 0.0137342026076923 0.0121245089230769 -0.0623710581769231 -0.0005797767 0.000136677461538462 0.1116078211 0.0103837885613846 0.106710999923077 -0.000414887115384615 -0.00624306148761538 -0.0106044496615385 -0.0299683965230769 0.0340058587 -0.0381065650630769 -0.000755656766153846 -0.001171374 -0.000392242669230769 0.0730609025187692 2.27007743076923e-05 0.00567883126153846 0.0183705206769231 0.000131225893076923 -0.000136464 -0.000234912730769231 0.0152156850884615 -0.00108731361461538 0.000383443526153846 -0.0315378931692308 -0.0113955179692308 -0.02494613764 0.151818939723077 0.172262926076923 -0.0250486312307692 -0.0387054697861538 -0.0560736559469231 -0.00742713484230769 9.17744615384615e-05 2.69906092307692e-05 0.0124607204699231 0.00707035805384615 -0.0832492716153846 0.0280897471746154 0.0282518355146923 -0.0222981559615385 -0.0108099495869231 -0.017811077 0.00749709491692308 0.123316841538462 -0.00559598969846154 0.000238192469230769 -7.17143728153846e-05 0.00479741231525385 -0.0434685422469231 0.0150925370769231 0.141947918515385 -0.00790493684769231 0.00127684163846154 0.0368379638248462 -0.0316350108584615 0.0283948733 0.00162937364615385 -0.000534046484615385 -9.75290769230768e-06 0.0127436171158462 0.0163818657507692 0.0125132470321538 -0.00194609815384615 -0.102824100036077 -0.00222135726038461 0.00105497120769231 -0.000250539969230769 -0.00682955979230769 -0.0497374433369231 0.129796568153846 0.112215288792308 0.00469782620769231 0.0452596824076923 1.95114076923077e-05 0.0744786433846154 0.0539447427984615 -0.00116669472307692 -0.0107100916108462 -0.0123685240130769 0.000501343980769231 -0.0229274142675385 0.000246433315384615 -0.00091155116923077 0.000656949361538462 0.0410098232076923 0.00800084461769231 -0.0298051227615385 -0.00140538396153846 -0.0406548053966231 -0.0110319123846154 -0.000363767153846154 0.0529135804146154 -0.00954796858384615 -0.0513877446153846 -0.00830589091630769 0.0120645602126154 0.00273267255384615 0.0254128648638462 0.00648818589815385 0.00279712720769231 3.86312108461538e-05 1.00825861538462e-05 -3.16667492307692e-05 -0.00711339039076923 -7.80170153846154e-05 -0.0139570702153846 -0.0622591061661538 0.0098749339 0.000214134223076923 0.0355801257276923 0.0234069372846154 -0.0369924983538462 0.0696628198846154 -0.0531041157715385 0.0453661358730769 0.000734651419230769 -0.00677489064261538 -0.08978535285 -0.0379158748484615 0.00917661126923077 0.0301197880879077 -0.00191860306923077 -0.0901130503307692 -0.0301530739538462 -3.5290527e-05 -0.0407435426923077 -0.128492392223077 0.00535244584615385 -0.114852107596154 0.0274328315946154 -0.0688584655007692 0.00727280772769231 -0.0460436308476923 -0.0196021035315385 -0.0289106288730769 0.0673949175569231 0.0270814588311538 0.0216391075423846 0.00803508509769231 0.000492403669230769 0.0288634526392308 -0.0132064811261538 0.0332220522403077 -0.0248677982923077 6.95539446153846e-05 -0.0211778346461538 -0.0162871602673846 0.1321565293 -0.0176798999384615 0.0383660041153846 -0.00247424125384615 0.130232321169231 0.0289870810115385 0.0118269747584615 -0.135198040461538 -0.0662746208846154 0.00770129532769231 0.0214977115461538 -0.0252779371384615 -0.000609167384615385 -0.0275593050346154 0.0456974412307692 -0.00154343373076923 -0.0123483564607692 -0.000709950646153846 -0.00220503746153846 0.173292017615385 0.0428223002879231 0.0129097100707692 -0.00544177179230769 0.00473824805584615 0.00739186861076923 -0.0182869574284615 -0.00748922073769231 -0.00625543561538462 0.0166068900692308 -0.0464356954846154 -0.000506987137692308 0.00276113615384615 -0.0162200465230769 -0.0393889955384615 0.0289142151776923 0.0368374578461538 0.0201582507210769 -2.97616385384615e-05 0.0172965517538462 -0.0147504034969231 0.0157935364923077 0.0100378342807692 -0.0365828732269231 0.00812738368461538 -0.0927930795384615 -0.104765801869231 -0.000208247699999999 0.000112490615384615 0.0163777765230769 0.156054156206923 -0.0200246665360769 0.122243827538462 -0.0439140317461538 0.228875981561538 0.0434511027196154 -0.00593795631292308 -0.000133928691538462 -0.00263134092307692 3.67635682307692e-05 0.000207292592307692 0.0430557587692308 0.0551319516076923 -0.00885730407153846 0.0127062173992308 0.0921518699838462 -0.0789010960507692 -0.00265240670769231 -0.0659323984615385 0.00761315696384615 0.0104959578153846 0.0454426235153846 0.0101678448184615 -0.0294375437069231 -0.02055697647 0.0218193562469231 0.000383531553846154 0.197886312169231 -0.0428522819230769 -0.0684570018438461 1.06828538461539e-06 -0.00102001201 0.00154985762307692 -0.0321373668930769 0.0200324779393846 0.00792423457846154 -0.0263421724738462 0.0368547403123077 0.00496737710930769 0.00746087567384616 -0.000687121361538462 -0.0148109023036923 0.012219280868 -0.0141229558723077 0.0226790497703077 -0.0363194817915385 -0.0227288670769231 0.0701129827946154 0.000311555996153846 0.000465665653846154 -0.0113410189476923 -0.00514736389835384 0.0174564306153846 0.0477499689315385 0.0448701055923077 -0.005425391603 0.0135746871661538 -0.0205476585476923 0.0540866282966923 0.0682884554976538 0.0237262740123077 -0.0405851951076923 -0.0478086802692308 0.00135541440769231 0.0556107362307692 0.00298599330769231 -0.0683374894038462 0.0643642712723077 0.0261786339276154 -0.0221909878530769 0.000573445561538462 0.0803389837 0.0161869085846154 0.0725862841615385 2.20902676923077e-05 0.0642045382307692 -0.0185245992923077 0.0489673661076923 -0.000998538337692308 -0.0219056213815385 -0.00269836724412385 -0.00451194459153846 -0.000943805594538462 -0.0153597067338462 -0.0169350719769231 -0.01018434787 -0.00659700494153846 0.0115482206053846 -3.80092093846154e-05 0.0333217510353846 -0.0265775324138462 -0.01331034191 0.000727178730461538 0.00121868064615385 -0.03453226742 0.121213008838462 0.00130054255384615 0.0155781705707692 -4.60476923076923e-05 -0.0126845348846154 0.0448164186407692 -0.0112769249823077 0.0154922775846154 0.000430948553846154 -0.0379737734018462 0.0102550884943846 -0.0170678812552308 -0.00709871583 0.000463384146153846 -0.0261758352818462 -0.00875640923076923 0.0126658864307692 -0.000323784769230769 -0.0308642785 0.0174894370214615 0.0383058470238462 0.0003659827 0.0461648089030769 0.0104784739138462 -0.00302193440769231 0.116825331915385 -5.59993538461538e-06 -0.00867389990538462 -0.0746654174 0.00659376417230769 -0.0133861146599231 0.000307359776153844 -0.0132713416923077 0.00709603794615384 0.0883519343926769 0.00765940154 0.00821891933846154 0.00368499192653846 -0.0185374626730769 0.000717581067692308 0.00184091016153846 0.156335698684615 0.00108692807692308 0.0343734528223077 -0.0491710020307692 0.0396851465023077 0.0309378693538462 -2.55462176923077e-05 0.000439000615384615 0.137143279384615 0.00747322703153846 0.00400659299692308 0.0162398146836154 0.0908473851538461 0.00518902571538462 0.0544172827538461 0.0119482834615385 0.0130474017876923 0.0413460820246154 0.0263902365923077 0.0432251911992308 0.00876549536638462 -0.0997717668384615 0.0172019749076923 0.0455045028330769 0.01276449778 0.00767960593692308 0.0504574145209231 0.00834174966076923 4.50481707692307e-06 0.000316355661538462 -0.0867231777361538 -0.000123503669 -0.05323782262 -0.0142190212892308 -0.0123996483692308 -0.0490200247692308 0.0213913109692308 0.132529895115385 0.0214418937592308 0.0661357723015385 0.00282774207692308 -5.63618130769231e-05 -0.0195797600084615 -3.3623782e-05 -0.00105904683846154 -0.0140008090771077 0.0948074326923077 -0.0237173781704615 -0.0135884354789231 0.0186634078046154 0.00697803348307692 0.000194163523076923 0.00094344632 -0.0126733485846154 0.0106302228633846 0.0203164341933077 -0.0372392899892308 -0.0734329229076923 -0.01576424028 0.0194076760615385 -0.0169270968484615 -0.00747918020616308 0.0146399935792308 0.0140020060530769 -3.65178423076923e-05 -0.00612247991530769 -0.0310729991846154 0.00131844527384615 -0.0161452012538462 0.0189672693984615 -0.0105720324443846 0.000488861607692308 -0.00274724399230769 0.00155502526153846 0.0161010608461538 0.00106637378461538 -0.0284748312307692 -0.0616801562307692 0.0124221967472308 0.0135608682769231 0.00973603909230769 -0.000366794040769231 -0.0285194915226923 5.26033307692295e-05 -0.0153113846923077 -0.0769005656153846 0.0091738873 0.0939285166523077 -0.00782082978292308 0.0280889337153846 0.0109995356063077 0.0274349719419231 0.0519267311923077 0.167780713553846 -0.00238726876153846 -0.0361072530084615 -0.00922853529230769 -0.00825277012846154 -0.0326674400846154 0.000504823530769231 9.86301753076923e-05 -0.00367131920538462 0.0117049937938462 0.0304887650938462 0.0641972256290769 -0.0181273394123077 0.01939423882 0.0148338545307692 -0.0794238962153846 0.0652628532723077 3.58551784615384e-05 0.00736787561538462 0.0516118404307692 0.148417514476923 -0.00741169118661539 0.0184500442053846 0.00213002268461538 0.013465746901 0.0391090514692308 0.0384555556923077 0.0156788843455385 0.00368770417692308 0.0988362353538462 0.0110230045361538 -0.0163164360549231 0.00153785056923077 0.0147619199989231 0.0177230208046154 0.00155481378461538 0.0525467966230769 0.000664612053846154 0.00982780870876923 -0.000289125853846154 0.0653911031230769 -0.0829851544846154 -0.0885782986153846 0.01018434348 0.00826598930153846 0.000249898630769231 -0.0403230518153846 0.0254014893769231 0.0851512490846154 -0.00519770460923077 0.164071483846154 -0.00697883252153846 -0.0453303588546154 -0.0662259714384615 -0.0137895115692308 -0.0438722969230769 0.0269207285692308 0.00422690659615385 -0.00544694807692308 -0.0117705568729231 0.0431881344936154 -0.000187220303307692 -0.00186417530769231 -0.0121487723876923 -0.0606461149846154 0.129425218026154 -0.0120513130692308 -0.00645153094153846 0.0906237652722308 -0.0179702835184615 -0.0296107364084615 0.0411770019076923 -0.00822095552307692 -0.000103963470923077 -0.00806590265046154 -0.0232064728153846 -0.0214947522729231 0.109974500075308 -0.0113834776923077 0.0350965871361538 -0.0736742788430769 0.0731822376692308 -0.0552193914923077 -0.000252937564615385 -0.000284877432307692 0.0476708031138462 0.0111742274369231 0.178165223346154 -0.0139663739747692 0.00437931361284615 -0.0243500821384615 0.00780195549346154 -0.0953209703230769 -0.0193688759230769 -0.000385596864846154 0.0138472286076923 -0.0566598609 0.00752922800307692 -0.00822597054703846 -0.00567708809384615 -0.0479992940307692 0.0393758997384615 0.0820851112592308 -0.0484629041538462 -0.0108942851795477 0.00547024292076923 -0.0143041937653846 0.0563921910069231 -0.000551645749230769 -0.0296276110823077 0.0463866472046154 0.0164383702150538 -0.0281038320923077 -0.02487690637 -0.114759032476923 -0.0318536367376923 -0.00857694737769231 -0.0173525771094615 0.0144799513921538 -0.00881362687615385 0.00553062438461538 -0.0229802951076923 -0.00609717515692308 -0.00591243075066923 -0.036294160435 0.0249786288564615 0.00165941584615385 0.000581080186923077 -0.00146158066076923 0.00459574169669231 -0.0220505638923077 -0.000298824169230769 0.0106401167880769 0.00902836859384615 -0.0268919595461538 0.0407810656530769 -0.0197201704923077 -0.000209534594615385 -9.56607376923077e-05 -0.0434805930153846 0.0588687856461538 -0.0291224190506923 -0.00227171617692308 0.0399075439541538 0.0112436084769231 -0.0203582370030769 -0.0160266272346154 0.0130047882946154 0.010773550044 -0.000748331712307692 -0.0110722095692308 -0.0112669984811538 0.0436972376076923 0.0210836827953846 0.0288303307976923 -0.0456146921153846 0.01551075537 0.0486641443148077 0.0563983080307692 0.000203890375384615 -0.0400513803730769 -0.00114534749230769 -0.01529846326 -0.0754029033321539 -9.22716538461538e-06 -0.0673890909846154 -0.0365543833923077 0.0932393556230769 -0.0388909740126154 0.000760895454615385 0.0631276549892308 -0.0139163350469231 -0.00114494766615385 -0.0596256233684615 -0.000798181823076923 0.0973830879507692 0.0636648055530769 0.100178687976923 0.0713995708230769 0.0133528851538461 -0.0176740143381538 -0.0329405932984615 -0.0106372307407692 0.0125706982476923 -0.000473878765153846 -0.0237705916846154 2.46374961538462e-05 0.05697368448 -0.0555690047846154 3.85790443076923e-05 0.000752167272692308 0.00133107023076923 -0.0102126784961538 0.0283172685230769 -0.0509954576595385 0.0139836201538462 0.00848674469230769 -0.00386830876738462 0.0999389489615385 0.0581446082692308 -0.000681125838461539 -0.0273965808746154 0.130372326646154 0.0807592536923077 0.0279858474923077 0.000302780261538462 0.120889670042308 0.00245625137923077 0.0307852475769231 -0.000538439964615387 0.0411106040405385 0.0964491891806154 0.0022459548 0.171862003253846 -9.6536e-05 -4.72146307692308e-05 0.0112247731538462 0.0123897126615385 -0.0152103973846154 0.00948060201538462 0.0258842922692308 -0.0194067299187692 0.00907705167153846 0.00241380269230769 0.0376057744615385 0.0111777414430769 -0.0276959721416154 -0.00136473607461538 -0.00484329999538461 0.0126613186353846 -0.0385830103153846 -0.00721329886030769 0.01171703412 -0.00171016905230769 -0.00151032478461538 0.001525466 -0.00477236760076923 -0.0102664316053077 -0.0375737108423077 0.0948632685384615 0.0272964267453846 0.00988308682769231 0.0296394598507692 -0.0349050771426154 -0.00587577000133846 -0.0146028104876923 -0.0139956972307692 0.124811577584615 0.0080010949658 -0.00879499798884615 0.101717429888846 0.0848973109538462 -0.0236205633453846 0.00400829235769231 -0.00397582497692307 0.0215879995769231 -0.0101733307538462 -3.02426633076923e-05 0.000199813056923076 0.00741145477692308 -0.00753366594230769 -0.0215999643474615 0.0712010821153846 0.0515700750530769 0.0185198192753846 0.0232210105230769 0.0108221372538462 2.24091085384615e-06 0.0244185711 -0.0368835211674615 -0.0231100544001538 -0.00948016285230769 -0.0238167864207692 -0.0258396626740769 0.0117210163936923 0.0264733701461538 0.00586506654230769 0.00856742325384615 -0.0126312943307692 -0.0155386266153846 -0.0218982341546154 0.00183215229230769 -0.000443715295384615 -0.0156874211923077 0.0551596834423077 -0.101164877669231 -0.0258718884953846 -0.00262687449230769 -0.00133677692307692 -0.000329238720769231 0.0353658248539231 0.0228095967 -0.00634041317246154 0.02803301658 -0.0207194004461538 -0.00170938300153846 0.0189110765849231 0.0244807902615385 0.0306908247507692 -1.36410153846154e-05 0.0543314815684615 0.0616539520769231 0.00112579992307692 -0.000758818038461539 -0.00100191130769231 -0.00121926329538461 0.0003085995 0.0140765483750608 0.0990867609684615 0.0774341203653846 0.0435407150615385 -0.02486666075 0.00809221289769231 0.00720271156384616 -0.00204189802461538 -0.0387106744846154 -0.000193949461538462 -0.00663355007692308 0.0105989139830769 0.000348388174615385 0.00533644241207692 -0.000198826305538462 0.00672481573846154 0.0154353493923077 -0.00501961393069231 0.0160422396223077 0.00953681417076923 -0.000830899741769231 0.0687494886230769 -0.0380297593230769 -0.00256529441976923 0.0205842850230769 0.0206709596532308 -0.000211416223076923 -0.000305802361538461 -0.0289862304838462 -0.000103823031538462 0.0124036797861538 -0.0162744306153846 2.77755715384615e-05 -0.00114157573846154 0.0136438720692308 0.0114530900715385 0.0280817492692308 -0.000702865949846154 -0.0180897943538462 0.000235201420992308 0.0232817211461538 -0.0500203160576923 -0.0123114065692308 0.000185407963076923 -0.0406697563923077 0.00964332077784615 0.0862125848546154 0.0453962596923077 0.000598556692307692 -0.0397190691376923 -0.0364651206923077 -0.00969153117692308 -0.0375104855815385 0.0255894968715385 0.00255610717923077 0.0324271828984615 0.00750942284692308 -0.0522755746584615 0.00894487378 -0.0238082369230769 0.00136647211538462 0.00219712596153846 0.0206426280761538 0.0223395773 0.0161287407960769 -0.000179605246153846 0.0850343314169231 -0.0107401477230769 0.0207025735707692 0.0494987724611538 -0.000532528292307692 -0.0133385257615385 0.0251495428076923 -0.0370877040153846 -0.0181919008107692 -0.0154693366076923 -0.0230022864230769 -0.000897546461538462 -0.0135777193153846 0.00101770130384615 -0.0102234401260769 -0.0193671591258462 -0.0336671604615385 0.0205578789830769 -0.0110224841307692 0.122633031053846 -0.000100071319846152 0.0261300002076923 -0.0467074914281538 -0.00126652715384615 0.000586000753846154 -0.0484086593923077 0.0210822970842154 0.0198569801723077 -0.000279226384615385 -0.0298555431923077 0.000688881730769231 0.000118430215384615 0.000509551453846154 -0.00459326437838461 -0.0653848440346154 -0.0146001937769231 0.000290836892307692 0.000377451230769231 0.0894764131923077 -0.000106838792307692 -0.0005513979 0.0814855236892308 -0.000484895765384615 0.0216966989692308 -0.0213008335923077 -0.000979912784615385 -0.00143747607692308 -0.000470758969230769 -0.0127906065284615 0.0174798059507692 3.18985938461538e-06 0.0216165278146154 0.0418610524704615 -0.0165639116565385 -0.0146523008769231 0.0183348669269231 0.0265023101569231 -0.0101999674853846 -0.0352390767653846 0.00207311404076923 0.000157917707692308 0.0209993678461538 0.000146949080769231 0.0600458041692308 -0.0914259729230769 -0.00976269902 0.0513089196538462 0.00313366689615385 -0.000511404981538462 0.0138444133176923 -0.0742197163669231 -5.92976355384615e-05 0.0179464740153846 0.00184140533230769 -0.0259970851087692 0.00201469554615385 0.0661258593846154 0.00182340171 0.000202964961538462 -0.000107501150769231 -0.00505545685769231 -0.0369996741923077 0.0162211216923077 0.00684972651769231 0.0685078358946154 6.67361384615385e-05 0.0721510394007692 0.0910564740846154 -0.00441914370153846 0.0827351145384615 -4.23434238461539e-05 0.0749476161046154 -0.0144097901 -0.00484987745253846 0.0853347783401538 0.0171092005392538 0.0273033319846154 -0.00633297606515385 0.00505739261538462 0.000333134686153846 0.0525571102853846 -0.0169611467647692 -0.0303424725523077 -0.0175644364867692 0.000562321469230769 -6.00885070769231e-06 -0.0328961131538462 -0.0640157444615385 -0.0418451347007692 0.0161482341538462 -0.00953640854607692 -0.00843651831769231 0.00893317180615385 -0.0223486828292308 0.0262078831769231 0.00555818336769231 0.012781685178 0.0542580983584615 -0.000345867423076923 0.0725903511730769 -0.0199340500354615 -0.0409198092307692 0.031811746863 -0.0210794022545385 -0.178857567384615 0.0206890120123077 4.43135076923077e-06 0.0567585646538462 0.01681569983 -0.0337992967146154 -0.118739785723077 -0.000552164469230769 -0.0189644543684615 0.0292919213353846 -0.0570819048280769 -0.0215269580538462 -0.0874429617461538 0.00911137471538461 0.0273943088230769 0.105749447699692 -0.0147429427692308 0.0229970631062308 -2.07614069230769e-05 -0.0137816120623077 0.0441790957461538 -0.0371218460538461 -0.0204012384782308 -0.000386344076923077 0.0271443792769231 0.0047372473 0.0104694690076923 0.000584468130769231 0.116802198261538 -0.0250023900856154 9.07110923076923e-05 0.103378679173846 -8.38683815384615e-05 -6.77928923076923e-05 -0.0106763764476923 0.0147757892515385 -0.000190478692307692 0.0192249084323077 0.006037447435 0.04697415241 0.06748763715 -0.0107081036384615 2.48747276923077e-05 0.0795677092461538 0.01482357395 -0.0117658906923077 -0.0208584607315385 -0.0476950148284615 -0.00200480188461538 0.116752587023077 6.06144223076923e-05 0.0753681034461538 0.163132189076923 -0.0100416893992308 -0.0241728893153846 0.0388218671692308 -3.65834432692308e-05 0.0141429887307692 0.0197571654438462 0.0900318795692308 -1.774387e-05 0.00512843160076923 0.0449365428607692 0.0284658328530769 -0.102144342138462 -0.0159519813153846 -0.0232117781769231 0.0444029278461539 0.0185000333153846 0.00642412650384615 -0.00164470384615385 0.0559394322776923 0.0455965648561538 -0.0130453341876923 0.0507141623384615 -0.0752714546530769 0.0407664889692308 0.00111609826476923 2.09495146153846e-06 0.0281628826407692 -0.000518524126153846 -0.0127271467446154 -0.0182223814906923 0.0179157638923077 -0.0145782665615385 -0.0128877554538462 0.0267295465661538 -0.0645429869615385 0.0159497390615385 0.000224748907692308 0.162629520381538 -0.0297607521730769 -0.04852486946 0.0110507054692308 -0.00899397181230769 -0.00186819918846154 -0.00933309013076923 0.00357012834592308 -0.0327800762384615 0.00338448900615385 0.000262028230769231 -0.0191052399103077 -0.0226897003384615 -0.00244360062307692 3.89422115384616e-06 0.00966802399230769 0.0113252325569231 0.00847958124615385 -0.0231644817153846 0.0104624170076923 -0.0728719224692308 0.00954180639846154 1.33655130769231e-05 -0.0191794427353846 -0.0480642588130769 -0.011848957811 -0.00795166014284615 0.0219696371 0.0206142421115385 -0.00999973067692308 -1.56982753846154e-05 0.0167692167329231 0.0120165512053846 -0.0453794774630769 0.0315611237007692 0.000919686084615385 -0.00725575322192308 -0.000531457016153846 0.0039753779 0.175741424638462 0.000153198462153846 0.00881494736846154 -0.0140044781788923 0.00185997920769231 -1.58426428076923e-05 0.0259149511309231 0.00652568795384615 -0.112801924516154 0.00105791615384615 -0.0322002626115385 0.0250089388346154 0.00759508351538462 0.00475988904369231 -0.0609064331692308 0.0346183687615385 -0.000484023 -0.0487209562538462 -0.0224637412076923 -0.00523579798384615 -0.000678782969230769 -0.0124707557137692 0.02840963932 0.0130950487307692 -0.00733020925384615 -0.0217908684307692 0.000205018914615385 -0.000757748655384615 -0.0155173933138462 -0.0252612515692308 -0.00597990228307692 0.141256422766923 -0.0138516260223077 0.0288430711630769 0.0360057933830769 0.0255912972615385 0.0545930259738462 -0.0330831436684615 0.000229279573692308 0.0206196441246154 -0.0273094827953846 -0.000114794086 0.000636142769230769 0.000631646661538462 0.0546085291058462 0.0208354957923077 0.0678248978876923 -0.0148184184769231 0.0676796299823077 0.0102946286359231 -0.00238722318461538 -0.0125241935576923 0.0371817106923077 0.00716261503384615 0.0151489298907692 -0.00530182752307692 0.0183038006069231 -0.0399791937507692 -0.0376963024276923 0.0186421158384615 -0.00963729373076923 0.0320828822654615 0.0446301163692308 -0.0473216365008231 -1.45960523e-05 -0.109032101892308 -0.0278905445846154 0.00503209116 -0.0255754887630769 0.0170293972923077 0.0140868755630769 0.0110838591923077 -1.20089753846154e-05 -0.00635435615384615 -0.0181876324769231 0.00520326634 0.00901146824923077 0.0194933104281538 -1.14050923076923e-05 0.000374659092307692 0.00440838296461538 0.0109666228692308 -0.000282825244615385 -0.00734030088592308 0.0106069543446154 0.134351055969231 3.41281153846154e-05 8.55345930769231e-05 0.0445193706769231 0.0354578820846154 0.113538568461538 0.137811706769231 0.113031665307692 0.166734045746154 0.171176733038462 0.187526414307692 -0.0129428044461538 4.79559369230769e-05 0.0739232355176923 0.0391906616107692 0.0576818871153846 0.0222343800976923 -0.000235713715384615 -0.00111823843076923 0.0125357279023077 0.000495375576923077 -0.0347185967684615 -0.0320200178615385 -0.0238599635615385 -0.00617692474384615 -0.000138967409769231 -0.0459737689923077 0.0139580980286923 -0.0134613413307692 -0.0003360335 -0.0400540652498462 -0.0286200307692308 -0.0136817096638462 -0.00825150881138462 0.00716273234615385 0.0387952736415385 0.0290923269107692 0.00241193760615385 -0.00415560527692308 0.0546218439230769 0.0120905764846154 0.000846341123846154 -0.000330798303846154 0.00195626690769231 0.0882751687253846 -0.0421687853538462 -0.02838774495 0.0161846546384615 -0.0320667919230769 -0.0212901343051538 0.05242371239 0.00399462835384615 0.0596879563423077 0.0541994292823077 0.0282626787769231 -1.48042461538461e-05 0.00859273017384615 -0.000396123923076923 -0.0486931647646154 0.060592377 -0.0222045715292308 -0.0136761351215385 0.0845352888769231 6.17142307692308e-06 0.135072273438462 -0.0864178000769231 -0.0132438044615385 0.0201794372461538 -0.02037948501 0.000921053107384616 0.200131510346154 0.0853696923284615 0.0787476667692308 0.0306514992307692 -0.0360988516646154 0.129942202061538 0.127302919607692 0.0118727461576923 -0.000305275830769231 -0.0194937738015385 -0.0110090648676923 0.05948330133 0.01024447035 1.58036163846154e-05 -0.0024853871 0.00469181868615385 0.00192135900553846 -0.0150138154843846 -0.0958594860315385 -0.00603889746307692 0.05561376985 0.0301773180538462 0.0499541044561538 0.102311729969231 0.0001428002772 0.0889272873923077 0.139582824676923 -0.00389902616153846 0.000159512046923077 0.0313956984553846 -0.0148359884 0.00877299631538462 0.0150548108 -0.0159933506153846 0.0219288234190154 0.0250328863076923 0.0342236657153846 -0.00820694992307692 0.00827568658153846 0.0003034582 -0.0527015318 0.0109642048307692 -0.0241434433376923 -0.0354319119971462 -0.00280923288907692 -0.0361700614998462 -0.0438146756607692 -0.0179418399230769 0.0561304415384615 -0.00493484537 0.0186162190230769 -0.00485368565230769 -0.192322115461538 -0.0154345801923077 0.0555567632746154 0.0235192947930769 -0.00767997219923077 -2.93270923076923e-05 0.0232350564384615 0.0163177912846154 -0.00193764457692308 0.0128236243553846 -0.0109804510223077 0.0321988808615385 0.0417674106230769 0.0106022127715385 0.0284307137384615 0.0801868894923077 -0.00829076560307692 0.0357302561853846 0.0609871832892308 -0.000748802261538462 -0.00233400522307692 -0.0190623866230769 0.0212244927769231 -0.00146863938461538 -0.00920864062307692 -0.0120689237923077 -0.00384894174230769 -0.0267426629 0.00366800367138462 0.0186317614237692 0.04974992491 -0.000516134169230769 0.0227381674788462 -0.00777164193846154 -0.0479328404692308 -0.0454166753561538 0.114523661076923 0.0724628326876923 0.0855348275915385 -0.0284626566923077 -0.00372260562461538 -0.0398898649461538 0.0491045469153846 -0.0192558935676923 -0.103645210853846 0.0811999851538462 3.16834053846154e-05 -0.0609871345038462 -0.00155390745384615 -0.00222823197153846 -0.0333604992276923 0.00899983298461539 0.0113722001663846 0.000187867041692308 0.014328157 -0.000130518569230769 0.0178341539261538 0.0379585074755385 0.00867856530538462 -0.0235441790346154 6.72905938461539e-05 -0.0449367331961538 0.0141869936149231 4.85168884615385e-05 -0.0136042232769231 -0.07579824 4.13972846153846e-05 -0.0190272290869231 0.0215097176892308 -0.00104027761538462 -0.0081837935451 -0.0161596771538462 0.0193334273817692 -0.0532833066746154 0.0725462233953846 -0.00873035470707692 -0.00626458472307692 0.00265784188461538 0.00120993475407692 0.222332636615385 0.0487299266153846 -0.00829588884615385 0.00769552721230769 0.0366791500825385 0.0326892323746154 0.0169095151 0.0124170396769231 0.0464234903166154 0.176318522892308 -0.000300902484615385 0.00733165171615385 0.00734280911076923 0.0141702230230769 0.017778913398 0.0107334606 0.0168306006153846 0.000945748866923078 0.0133227201976923 0.0401631569315385 0.000468465692307692 -0.00202680354615385 -0.0180371901461538 0.0393858195015385 -0.0142186921230769 -0.0100443005538462 -8.22115461538462e-05 0.0940986188838462 -0.0873702088692308 0.0107941477476538 -0.000840923769230769 -0.0153535734538462 0.00554316218923077 0.0738801096292308 0.0413036555076923 -0.000547829146153846 -0.00186885438461538 -0.00315101706807692 -0.0175661080769231 0.000258073021846154 -0.00167139952307692 -0.0223854196261538 -0.00184121174246154 -0.00656428438661538 0.0208824174286154 0.0187053181414615 -0.0255667747769231 0.0204668262461538 0.00172777509230769 -0.0211258661530769 0.127751146076923 0.000593184891538462 -0.00498169476923077 -0.00287196944615385 -0.0167984858026154 -0.000177950422769231 0.00851222843846154 -0.0381458410307692 -0.0509825213230769 0.104244753284615 -0.00310622786384615 -0.000147877776153846 0.0282193733623077 0.00132874883153846 8.13031969230769e-05 0.0555434996238462 -8.97486252307692e-05 0.00876599565538462 0.0102274376538462 0.00271018311384615 0.000478302530769231 0.19558791993 -0.000302398373076923 0.0353378827638462 0.0387271632123077 -0.0315947949615385 -0.0118406938923077 -0.00516246397692308 -0.01790204031 -0.00170609925230769 -0.0425144677692308 -0.00250233683076923 0.0843329651769231 -0.00173281108946154 -0.000129199696 0.144109106684615 0.00851847656269231 0.00667571561538462 0.0322215603761538 0.0197481606146923 0.0120398859769231 -0.0168416251692308 0.0374001707 -0.0180544167923077 -0.0308644047023077 -1.77868769230769e-05 0.0278483502569231 0.0960445519846154 -0.0369190979769231 0.0881689778084615 0.0916343711384615 0.105112216469231 0.0201728020163846 0.000738090938461538 -0.0218707376807692 -0.0199341188461538 0.00316652080538462 -0.0318650952307692 -0.000102718907692308 -0.0157847926415385 -0.0186325873846154 -0.0608363346461538 0.0123036212584615 0.00364647622538462 0.00780085051061538 -0.0106653863916923 0.0241532099823077 0.036569401 0.00961969728176923 0.0268197375030769 -0.000334633284615385 -1.15875745384615e-05 -0.00458545956692308 -0.0239675219461538 -0.00379385693807692 0.0147794298784615 -0.000282803384615385 0.0288380856392308 0.000349298615384615 -0.000166314546153846 0.0430287067492308 0.0536548498069231 0.0904909181115385 -0.0102273923761538 -0.00786896013684615 -0.000295729030769231 -3.12947517692308e-05 -0.00826270030307692 0.0126747669702308 0.0814907427307692 0.00591829074346154 -0.03368722991 0.00288082727692308 0.0120724729276923 0.0642942586923077 -0.000643651815384615 0.168217491538462 -0.00192511949230769 0.0905940153469231 -0.0505354646584615 0.000337202353846154 -0.00359530600415385 0.00328552674230769 -0.0133092080008462 0.0626196886923077 0.00522059325307692 0.00197444213076923 -0.0342928539 0.0366371556461539 -0.00109428554615385 0.00199313844615385 0.013732841 -0.0239081931030769 -8.04512307692308e-06 0.0250282824307692 3.34318261538462e-05 -0.019145950524 -6.951364e-05 -0.00604966749799552 0.00955291201538462 -0.0592358934384615 -0.0221661546923077 -0.000424557384615385 -0.00345436794846154 0.0095079805576923 0.0775266505538462 -0.000142484143076923 -0.0222967623146154 -0.0390083299538462 0.0173355941630769 -0.00627588495230769 -4.00129479230769e-05 0.0233804469646923 -0.0214857288485538 0.0371745736012308 -0.00840261788461538 -0.0500654797946462 0.0140769775492308 -0.000567712133076923 0.04694330443 0.00691311884846154 -0.00770719023076923 0.00286018037738462 0.0101035484076923 -0.000333186338769231 0.0184370294769231 -0.0158388883230769 0.000560974846153846 0.0574467515315385 0.0307244459192308 0.0350683798692308 0.0784558255100769 -0.000619460107692308 0.00529434002461538 -0.00130673487692308 0.0146936164761538 0.0268285268923077 -9.92392409230769e-05 0.0171630580415385 -0.0304576896692308 -0.0826141806084615 0.128042818015385 0.00109493497307692 0.0418466405230769 8.58139587692308e-05 -0.0524827821946154 -0.0150181313384615 -0.0202378355669231 -0.0233450259192308 -0.00797328730769231 0.0508082139076923 -0.00819347420307692 -0.0206498726595077 0.00492581508045385 -0.000179971697692308 -0.0324890148461538 0.0107479536153846 0.0123556803774615 -0.0137842652453846 3.02459230769231e-06 0.00393241684615385 -0.00848521211021538 -0.00453476045476923 -0.0109110675461538 -0.000341620430769231 0.00360884337461538 0.00879410962353846 0.110678702946154 0.0274234226230769 -0.0662927236740769 0.0155604162276923 0.119274731923077 0.0946283982246154 0.0135501326007692 -0.0228460879415385 0.0283891468615385 0.0166462120769231 -0.0480816844615385 0.00840162069230769 0.0140814984153846 0.0097446326 -0.0103211136153846 0.00145814879615385 0.0491280410769231 -0.00240320584615385 -0.0167356214069231 -0.0107808161461538 0.0782984673884615 0.00139424540769231 -0.0115553290653846 -0.0129198179292308 -0.000642317191538462 -0.0183571829992308 5.94841807692308e-05 0.0188864195038462 -0.0323963048261538 0.0780473930146154 0.0967696602453846 -0.0311877454230769 0.010196405 -0.0135071765869231 0.0241882906384615 -0.00497902667969231 0.0207006572076923 -0.0294025520646154 -0.0327903706776154 0.0659864988946154 -0.03114678548 0.0664068926384615 0.0638136902169231 0.000208593692307692 -0.0210529093653846 6.93569076923077e-05 0.00562194613538462 0.0663131921569231 -0.000423478230769231 0.0451481997 0.0378037867230769 0.0127577131538462 -0.0141827847647692 0.0159224320507692 0.139208476692308 0.0964534548076923 0.0205503707692308 0.0118526359276923 -0.0808059990707692 0.0331811785238462 0.0618501834553846 0.00977839719384615 -0.000527091530769231 -0.0587210459230769 -0.0604178535892308 0.0110502608938462 0.0247622562153846 -0.0162504121153846 0.000910709076923077 0.0861153305684615 -0.0522385946538462 -0.0570899877153846 -0.00781099211384615 -0.0243451399633077 0.000483558430769231 -0.0397650967615385 -3.50743861538462e-05 0.00547117638461539 0.00685200481923077 -0.0125064042715385 0.0201627446153846 -0.00994275323792308 0.0303424992530769 0.000179672584615385 0.00886389157692308 0.0686865959623077 0.00438930865076923 -0.0210211986006923 -0.0470012257746154 -0.0128046029186077 -0.0614071581076923 0.00986525853846154 0.0128960118923077 0.00617002769230769 -0.0197111116677692 -0.0719209436923077 -0.00126621493846154 0.0538464128692308 0.0491604828353846 -0.000362178769230769 0.0319040938381538 0.000825056735384615 -8.78681884615385e-05 -0.0418869939751538 0.000518511538461539 0.00808305748538462 0.0863811121538462 0.0293566779384615 -0.0220282805069231 0.0294565084730769 0.0210611676153846 -0.0161049942053846 -0.00211858384361538 -0.0147871664153846 -0.000490820130769231 -0.0189357919730769 0.0258040177107692 0.00370521639230769 0.00372285398461538 -0.0551064547 0.0321456536553846 0.02135502455 0.0113478404215385 0.0234219255115385 0.0166178352153846 0.000237808917692308 0.00541404794676923 0.000522911669230769 -0.00559112014923077 -7.40861076923077e-05 -0.0118364342153846 8.42818538461538e-05 -0.00102819647692308 2.11010461538462e-05 0.0911846191176923 0.000252599938461538 -5.71299153846154e-05 0.0451233283 -0.0437947923310769 -0.000136033351538462 -0.00938025288 0.0194202045346154 0.0110440140853846 0.155360506505385 0.0295217457233846 0.0353265699972308 0.00736070927461539 -0.000246276723846154 -0.0128836383877462 -0.0181766341030769 -0.0232428803507692 0.0468239303771385 0.0167657148138462 0.008284961985 -0.00139601860769231 7.30706076923077e-05 -0.000322981490769231 -0.0112153558657692 0.0375766181692308 -0.0137035541890769 -0.0128621861161538 -0.02689552726 0.0614211185076923 -0.00650858725692308 1.96117082307692e-05 0.123092569776923 0.1262290525 0.0393942571784615 0.04817472222 0.0157934742830769 0.0105271813169231 -0.0300350153646154 0.00575435353846154 0.00997825587615385 -0.000103222925384615 -3.31677107692308e-05 0.0651068311 0.00649131433376154 -0.00638085900897692 0.0124087157623077 -0.000600749269230769 0.091728353268 0.000308085261538462 -0.0218780215615385 -0.0450220442252308 -0.000903608715384615 -0.000161375492307692 -0.0159967699230769 -0.0120530049746154 0.0260467129861538 0.0377045467123077 -0.00525259227984615 0.0162076087692308 0.00477433195384615 7.85165743076926e-05 0.00789721458461538 -0.0120272472728154 2.92212607692307e-05 -0.0613035396930769 0.0854993320007692 0.0980155809692308 -0.000769904696923075 -0.00674730031903846 -0.0189647843153846 -0.0135727044515385 -0.0365257735307692 0.0133059106153846 -0.0144750866561538 -0.0004152108 0.00102463007692308 0.0214561813615385 -0.001402631537 -7.25867692307695e-06 -0.0110703394153846 0.0130920753072308 -0.00168253474615385 -0.000104329692307692 -0.100977598615385 -0.0441192808538462 -0.0110301674804385 -0.0129220231076923 -0.0135343398184615 -0.0292997242538462 -0.0498898305576923 -0.0142864829607692 0.0654532431146154 0.0901453506615385 0.00970480132784615 0.0178316491821538 0.00338426261538462 -0.000152243727692308 -0.0233010399546154 -0.000754704746153846 -0.00539232820769231 0.0221425972223077 0.107341685927692 -0.0326013057946154 -0.0107779783738462 0.00732177811453846 -5.12792953846154e-06 -0.00693950369461538 0.0197706657307538 0.0172473938 -5.67503238461538e-05 -0.0248770178307692 0.00700671669384615 -0.0119176831692308 -0.0215187892656615 -0.005033797878 -0.000151461392307694 -0.0380573694076923 -0.0235983933553846 -0.0605259565769231 -0.0104218662307692 -0.0160336970846154 -0.0248197305776923 0.0221208227615385 2.70143123846154e-05 0.0154256751438462 0.118703419938462 -0.000313655353846154 -0.0420777103 0.0201717146542308 -0.0370028235076923 0.00219714497384615 -0.0349742841307692 -0.00681125413846154 0.0424739835692308 -0.0218215601230769 -0.0139394692653846 -0.0311037019615385 -0.0370372945568462 0.000203617576923077 -0.056170986865 0.0146772500846154 -0.00183856683076923 -0.0407945244 -0.05784679359 0.0530378432515385 0.0944078208384615 0.00815108894615385 -0.00190506869815385 -0.0538066185884615 -0.0170537257407692 0.0451894848461538 0.115060991076923 0.0480418924384615 0.0762118262307692 0.0603509181538461 9.41060846153846e-05 0.0454114703538461 0.00656490059230769 0.00492003384615385 0.0818480704923077 0.0496861935538462 0.00770827404615385 -0.0110351084461538 -0.00507113275384615 -0.0302061577769231 -0.0428063601384615 -0.00544549027969231 0.0431872801153846 0.0100432845084615 -0.0229645636923077 -0.0236078533669231 0.00977561425461538 -0.0108866521350769 -0.020043747 -0.0565703823846154 0.00577432989076923 -0.00382740397692308 -0.0139630363 -0.000562885007692308 -0.0159639206384615 0.0295794372307692 -0.0688964946923077 1.59230100769231e-05 -0.00267552606153846 -3.62467213076923e-05 0.0189742980377692 0.0779362705692308 0.0951309744461538 -0.00828687561538462 0.00557330072130769 -0.0014596914 0.0247372085142308 -0.00221385497153846 0.000140048846153846 -0.0249055807544615 -0.000199548887846154 -0.0115726546076923 0.00757665938461539 -0.0139203652153846 0.0660955120769231 -0.00360930001615385 0.00838914136153846 -0.00426385216692308 -0.000270285960769231 -0.0276813725861538 0.000267121792307692 -0.0363321250807692 0.0266302140526154 0.0129032534430769 0.0418343017692308 0.0398423698846154 -0.000105539461538462 -0.00229251205384615 0.0336600641384615 0.0156242344869231 0.0286499171592308 -0.0119016390430769 0.00282909325384615 0.0515512680584615 0.0108032396938462 -0.000101623338461538 0.0616738033692308 -0.000363104338461538 0.0161094432307692 0.0137886301538462 -0.00470816892507692 -0.0911865647569231 0.00385925114 0.000182977923076923 0.0266977772615385 -0.0281765482769231 0.000667862876923077 0.0144812732153846 -0.03440021381 -0.0171417557506923 0.00400617424615385 -0.0119152662938462 0.000819938407692308 -0.0256335310384615 0.0487833736230769 0.00834794534784615 0.0314588896342308 0.0154311586515385 6.32082252538462e-05 -4.64408263076923e-05 -0.0109619408769231 -0.000267172009230769 -0.108751705776154 0.00391272970923077 -0.0249242982123077 -0.0270757556646154 -0.0111609120378462 -5.80986076923077e-05 -0.0211763921315385 0.0274376992969231 0.0139195953 -5.69378406153846e-05 0.0157219499323077 -0.000517416869230769 0.00330750313076923 0.00616890104615385 -0.0211801760296462 -0.0196517326653846 0.0006628704 0.122070984730769 -0.0319938321461538 -0.000439114342923077 0.03760904791 0.02099536627 0.0239861822615385 0.0859736907692308 0.0505872759846154 0.0487319121169231 0.0183102981538462 -0.0151160304955462 0.000892961923076922 -0.000925448419999999 0.0113104043769231 0.000151183584615385 -0.0512896973076923 -7.28544869230769e-05 7.08867e-05 0.0180845382692308 0.0451483142201538 0.00309976471538462 0.04789134406 0.0131766738069231 -0.00168310383846154 -0.0215448012461538 0.0276140731461538 0.03422814 -0.0466028357761538 0.0422497058461538 -0.0977510997076923 -0.00026421272 -0.0573257269 0.0112470188 0.0121505979576923 -0.06934936386 -0.000106890123076925 0.136657658553846 0.0807155208630769 0.00925692912076923 0.0360744311615385 0.0111095858756154 1.27341562307692e-05 0.148516569 0.0145098412153846 -0.0124576556707692 0.00980500273615385 0.000495565930769231 -0.0103065492348462 -0.0628323717453077 0.0340910617738462 -0.0472792122038461 -0.0226456352384615 6.05227337692308e-05 0.000374953811538462 0.149996797330769 -0.000737888853846154 0.00133817977769231 -0.00810936706269231 0.0310347793646154 -0.0531485004393077 0.00857822836307692 0.177581264930769 0.0640009236446154 0.00198158232307692 0.0120116421182308 -0.000197795088461538 -0.00204056577692308 -0.00807612431538461 0.0141533176675385 -2.23107538461538e-05 0.03255091684 -0.00635317557692308 0.01188384038 0.0115468347353846 -0.0343772028753846 -0.0422317752138462 0.0225568244461538 0.04592218718 -0.0122624569284615 -2.37579e-05 0.00636802490792308 -0.0155350062 0.0135163031123077 -0.0194784540769231 0.000694008226923077 -0.0281117756269231 0.000111054902307692 -0.00130896438461538 -0.0238143219230769 0.0502889329061538 0.0742091531923077 0.000134921456923077 0.0339969527253846 -0.02178743078 0.0443572305184615 0.0297074100076923 -0.00221838256923077 0.000595829476923077 0.000131692717692308 0.0544013683601538 0.0116904591515385 0.0150575697215385 8.99576076923076e-05 0.0148597479015385 0.104392227842308 0.0870626275661538 -0.0233421125692308 -0.0223750560923077 0.00105050338461538 -0.0635510756692308 -0.0390266677538462 0.000803603007692306 -0.100765831403846 6.89495536153846e-05 0.000434704392307692 0.0216819660762231 0.2220492137 -0.0135367254130769 0.000251086761538462 -0.00882782185015384 0.0244617697846154 -0.0102911754030769 0.000969108984615385 0.0105080039705385 0.0147026082830769 0.0544519354 0.0723439185384615 0.00490738855307692 0.0115096403400769 -0.0411260030878615 0.00120813060692308 0.0248703602653846 -0.00386090811538462 0.0304507468923077 3.16417692307692e-05 0.0111319966453077 0.0236831934769231 -0.0166775607692308 0.0123415603923077 0.0118675155895385 0.000318147530769231 0.000339289653846154 0.0425578640407692 0.150408031184615 0.00523517723076923 0.0760918094076923 0.0115336773528462 -0.00887348421846154 -6.12497906923077e-05 0.000898308476923077 0.0001382341 -0.00126648716923077 -0.00928874442776923 0.0417361255392308 1.41177338461538e-05 -0.0286710098453846 -0.0110305761715385 0.0204709699923077 0.0229578932076923 -0.0133066632606923 0.00135633453846154 0.00237667660646154 -7.50477753846154e-05 -0.00989345758692308 0.0136644385761538 -0.0103069835115385 -0.00177497495384615 9.70811792307692e-05 0.0286433514203846 0.214784039576923 0.0337760353846154 0.00257462335384615 0.0409497102584615 -0.0248844744307692 0.000223876753846154 -0.0475670401476923 -7.67074615384618e-06 -0.00939034478923077 -0.04435162772 0.139796202607692 0.0180414243938462 0.000713550061538462 -0.0167674050592308 -0.000799274436153846 -0.0197265576938462 0.000944168053846154 -0.00130375992307692 0.00242873314615385 -0.00356912042415385 0.00965777117692308 0.0379324694646154 -0.0257208536076923 0.0484531018461538 0.0248794168446154 0.000342732446153846 0.201035534153846 0.0376078784638462 0.02386462445 -0.0139538983376923 -0.00232058867053846 0.00267184878638462 0.0137737441566923 0.107179916076923 0.00699767626923077 0.0103649612307692 0.0364394668738462 -0.000170169683692308 -0.00707086799230769 0.0827071099769231 0.00249098435538462 0.258182178 -0.00732301693307692 0.0859751717615385 0.0273035809461538 -5.95736479769231e-05 6.07780692307692e-05 0.0408119068846154 -0.0247308887807692 0.176812798153846 0.0486078839384615 0.00906351804153846 0.0108043893656154 0.0220967841184615 -0.0125595636384615 0.0986969852115385 -0.0216703916538462 -2.54286324615385e-05 0.00502442428538461 0.0162807086938462 -0.00838675350161538 -0.0973903762384615 -0.00855956990769231 0.02020825513 -0.00137029745923077 0.0288892247807692 -0.00999567767469231 -0.0174597635230769 -0.000352507769230769 0.0367645257692308 -0.0229153434307692 0.01761103886 -0.00622787184615385 -0.00236688981769231 -0.000112520461538462 -0.0194045581153846 -0.00285674363076923 0.0372539633407692 0.2145318286 -0.0440336122846154 -0.0129573750966923 0.00904971380153846 0.00294126106153846 0.0587167100615385 -0.0135339440384615 -0.0163293588846154 0.00865490424269231 0.00103562791230769 -0.0230578825884615 -0.00957354376153846 0.0638539188 0.0238911585174615 -0.0164971161892308 0.00131218861538462 -0.000552367646153846 -0.0205954191446154 -3.22133866923077e-05 0.0236511523 0.00504507489107692 0.0467264915430769 0.00666473641615385 0.0147227044769231 0.0720449456153846 0.0335861978461538 0.0194472472046154 -0.00919017747946154 -0.00147217619538462 -0.0430439293307692 0.000154526570923077 -0.00205188489230769 -0.0123014482492308 -0.0101912198884615 0.0571656011541923 0.100555925592308 -0.0270423895045385 -0.0193149490538462 0.0403922120823077 0.0221391753343846 0.0750184282838462 0.00269454906 -2.74931615384615e-05 0.0694665875815385 -0.0174021039746154 0.00578926261538462 -0.00888250638307692 0.0893602103846154 0.0111114334176923 -0.00131065490769231 0.0160164521023077 -0.0162771525676923 0.0284513573820769 0.00257149231538461 0.00795234503138461 -9.97377238461538e-05 0.0898065353846154 -0.00921104649769231 -0.0120036651461538 -0.000582817469230769 0.0670513325553077 -0.0474242461153846 0.0371121017523077 -0.00892090693115385 0.0235835057150769 0.000646540343846154 -0.00596231179769231 -0.0127479221676923 -0.00982823146153846 -0.000644383186153846 -0.000624838299999999 0.0276902066515385 -0.0131663357692308 0.0326405555269231 -0.0101746857692308 -0.0111093330979231 -0.0244046234887923 0.0598477473961538 -0.0329701434100154 -0.0520072767692308 7.22963692307692e-05 0.0351258420153846 -0.0257413878692308 0.250437540915385 -0.0462683021280769 -0.0588212507076923 -0.0162787366538462 -0.122725060692308 -0.00222263667769231 0.0281703175170769 -0.0354135228713077 -0.0223180177615385 0.00985273246923077 0.0228603108769231 -0.0249974425515385 -0.0129247973846154 0.0285807313384615 -0.0298619125615385 -0.0168326620276923 0.00332279375538462 -0.0771040553461538 -0.00612879556976923 2.12272686153846e-05 -0.0136783133615385 1.93279146923077e-05 -0.0352878945053077 0.0398757378615385 -0.0709729030338462 -8.87008461538462e-05 0.00237368197846154 -0.0337796414307692 0.00143785841846154 0.0209842214853846 -0.0244831079192308 -0.0499874372568462 0.00698633092307692 0.0188334542307692 -0.0148583141746154 0.0320867609230769 0.0640887013846154 0.0600613190076923 -0.000140583961538462 -0.0141445920161538 -0.0339721788541539 0.000120347038461538 -1.9056276923077e-05 -0.000304133969230769 0.0312138952910769 0.00548662718846154 8.51701816923076e-05 -3.44420153846154e-05 0.0169166088371538 0.0473117254615385 0.000192229807692308 0.0111638831815385 0.0101272097384615 -0.0166374365169231 -0.000973212338461539 0.120432792853846 0.0531628425384615 0.0170981889015385 -0.00108979067230769 0.0681496085361538 0.00680152535007692 -0.01031239103 0.0162445111538462 -0.000200949170769231 0.0540524700597692 -0.0454848369769231 0.0265031826822308 0.0312364486846154 0.0203474961307692 -0.00323026021307692 -0.0280510671 0.000887791098076923 -0.0209818215292308 -0.00381449668538462 -0.0205108674084615 0.00394982032 -0.0683236717449231 3.05568653846154e-05 0.0312856316923077 0.00927209958461538 -0.000195586410769231 0.236897921538462 -0.00687190300769231 -0.00587073778153846 -0.0691502972615385 -0.0176831342015385 -0.0131188490076923 0.00674371866923077 -0.000240120145384616 -0.00197858760384615 -0.0365670216923077 0.0117600585923077 0.0355927405076923 0.000975709876923077 0.0161320117646154 -0.000429435323076923 0.00575319232846154 0.00197479009230769 -0.00977010349230769 0.0231790098569231 -0.000270435905384615 -7.70680076923077e-05 -0.0186221905692308 0.0119621183076923 0.077395235 0.00821981685076923 -0.02938533066 0.0395954500923077 0.0199657178238462 -0.0932359464923077 -0.000516859653846154 -0.00674796141 -0.00296598492307692 -0.0108098458846154 -0.000398989561538462 0.0274326880769231 0.0100340316538462 0.05546406951 -0.0183350455476923 -0.00170399961307692 -0.0227757680461538 0.0269959602730769 0.000349432307692308 -0.000542367484615384 -0.00639303515615385 0.00556943901852308 -0.0534265460176923 0.000657527850769231 0.0360192929823077 -0.00149341346153846 0.00115756468230769 -0.0170350237823077 -0.0160472870415385 -0.0139921390615385 -0.0484087345769231 0.0471651849538462 -0.0140835623846154 -0.0375475918461538 -0.0991603754923077 -0.0308871091615385 -0.0159591035153846 -0.0112036428230769 0.0240122455315385 -0.002861711118 0.0228522896456154 0.0153111180423077 -0.0156016831076923 -0.0243366934530769 0.0112620974384615 0.0332035597692308 -0.05399791653 0.0319260362623077 -0.0193997191969231 -0.0357537797715385 -0.000106129392307692 -0.000498648438461538 0.0416328945469231 0.128359266223077 0.163296497230769 0.189800953692308 -0.0498816724538462 0.102516525177692 -0.126280177892308 0.122983505161538 0.00226168275753077 -0.0123819510523077 -0.000171968230769231 -0.0160271057538462 0.0350953558307692 0.00347200299384616 -0.00987090484615384 -0.0147950216346154 0.003723253 -0.0112773614 0.0383105283138462 -0.0184524116923077 -0.000357084538461539 -0.0413568654953846 -0.0522485864230769 -0.0128840542323077 0.00885694470553846 -0.0264927642238462 -0.00683746546153846 0.0891221289930769 -0.0117094413846154 0.0221368513615385 -0.0656404839715385 -0.00782488622558461 -0.000612282869230769 0.00216259962307692 -0.00583781061307692 -0.000760374007692308 0.0513266377623077 0.035978654454 -0.00232645284615385 0.00262696150153846 0.132622826838462 1.01218284615385e-05 -0.00751641269615385 -0.0114103522461538 -0.000385231126923077 -0.00282846026692308 0.0132162048753846 0.0565989900076923 0.0263306921156923 -9.14503846153846e-05 -0.00107049399484615 -0.00954278646 -0.000430600620000001 0.0638849382769231 0.0184108579769231 -0.0446446309484615 0.0367750137692308 -0.000331176015384615 6.13118846153847e-06 -4.62919153846154e-05 -0.0129533354615385 0.0119661701230769 0.0165091513538462 0.000884206007692308 -0.0402357830538462 -0.0399619534923077 0.000263277284615385 -0.0160956379230769 0.000367238153846154 0.149710408461538 -0.0914978195515385 0.0004811197 -0.0142483725384615 0.00185452831461539 0.000584647161538462 0.000229747538461538 -0.00131566939538461 0.0539935756846154 0.00217824313076923 -0.0172021269176923 -0.00573956113076923 0.0114126864076923 0.0433930189684615 -0.0365918096615385 0.0264780070769231 -0.0101046038076923 -0.0274450345307692 -0.0456667804384615 -0.0313294189230769 -0.0125460936846154 0.00328035627692308 0.000718626746153846 -0.0249126394984615 -0.0410883666153846 0.0170626041061538 -0.0113402050076923 -2.17246546153846e-05 0.205500512693077 -0.0271451606884615 0.00593646083846154 0.00165673230923077 -0.0242312294223077 0.0117881171923077 -0.0005777175 -0.00701279353 -0.00587041686923077 -0.000890047615384615 -0.00216745022307692 -8.68578107692308e-05 0.000507491996153846 -0.00710527847307692 -0.0322779491183846 0.134638686503846 0.000897064084615385 0.00847278372307692 -0.0148358098307692 0.0333193705 0.042882154 0.141112237230769 0.0859989763 -9.63436738461538e-05 -0.0189374758153846 -0.00946389479153846 -0.0224685563496538 0.00525004331 -0.000195953142307692 -0.0396229171223077 0.000750622384615385 -0.0136549335153846 -0.0154991688284615 0.0610785380838462 -0.0372434891 0.0217524883230769 -0.00797700116153846 -0.0252381756780769 -0.0934869358376923 0.0517735930646154 0.0124962100215385 -0.112945405538462 -0.0100539634546154 -0.0195299311238462 3.98817253846154e-06 0.0231536838707692 -0.0349950700769231 -0.0101428144584615 -0.0484138273007692 -0.000174610737692307 -0.0187267464269231 -3.51305556153846e-05 -0.0490920199723077 -0.0280224484630769 -0.0345719326823077 -0.0581423145384615 0.0220284113538462 -0.0200472366292308 -0.017172518 -0.0554208080730769 -0.00563437697923077 0.132543983846154 -0.0145675337461538 -0.0183566253392308 0.0224077722907692 -0.0233837705846154 -0.0178585657615385 0.0127771167476923 -0.000470394230769231 -0.00880183537615385 -0.00202153482307692 -0.0158946959615385 -0.0689301061646154 -0.00416860728461538 -0.00760526479461538 0.0003296987 -0.0150909658230769 -0.000937018753846154 0.0289645040769231 0.00208930313584615 0.1035958071 -0.0146605675347692 -0.0217076149430769 -0.0144443289538462 -0.000612502384615385 -0.0338879864484615 -0.0230006363556154 -0.0701541308415385 -0.0369573611538462 3.94227783076923e-05 -0.0166556260023077 -0.0256141192214615 -0.0267050890623077 0.0240852245846154 -0.00133992443076923 -0.00317731442923077 -0.0112691258923077 -0.0205347078713846 -0.0190218903692308 -0.0504181544153846 0.0250054034923077 -0.00893775405384615 -0.0134319001107692 -0.0237699925307692 -0.0112161378584615 -0.0129468295615385 0.0340448898461538 4.09168276923077e-05 -0.0104284598469231 -0.00850882654615385 -0.00110496984615385 0.00612638604153846 -0.0224248463392308 0.0730190108307692 0.143465583846154 0.109380465676923 -0.0165972718307692 -0.00574799033438462 0.000252541123076923 0.00675335404430769 0.06555143102 0.0161477211 -0.0924938949569231 -0.0106816854 -0.00239058482230769 -0.0186161971676923 -0.0259397914153846 0.0387664075307692 0.0341663577938462 -0.0122194731307692 -0.0675757121492308 0.0186884523823077 0.00658544628307692 0.00120210184769231 -0.0574818485653846 -0.00289711178692308 0.0113629378384615 -0.00299615862538461 0.0196878877346154 0.0135364187569231 -0.0440994413076923 -0.0422937738276923 -6.42888538461538e-05 -0.161029953076923 -0.0651285476923077 -0.0156691957296154 -0.0651892915384615 0.0174029441384615 -0.0637087101815385 3.99651061538462e-05 0.0338199097923077 0.00143894130769231 0.00172270049230769 -0.0401890411615385 0.0128609075576923 -0.0164124945692308 -0.0212543155692308 -0.0202577652006154 -0.00717491919923077 0.0258745055384615 -0.0211040983153846 -0.117472740538462 -0.0324586166153846 0.07417023223 7.31960230769231e-05 -0.0114593270538462 -0.0310025868976923 -0.0143653908815385 -0.0189278906307692 -0.0153204264846154 -0.0172235539530769 0.000475563469230769 0.116735691182308 -0.0254061078361538 0.00853664071538461 -0.0142549097 0.122411866230769 -0.0214117685061538 0.0999742645923077 0.0253361491307692 -0.000426530707692308 -0.0294216612769231 -0.0243909003538462 -8.91955957692308e-05 -0.0127862567846154 0.000292175337692308 -0.0150238816592308 -0.02170594429 0.0753450135384615 0.00984791113846154 0.0587813914615385 0.0268163801307692 0.00377486726923077 -0.0218456376538462 0.0307578433776923 -0.0120239603869231 -0.0577985382938462 0.0202820283923077 -0.0693839350876923 -0.0375302146961538 -0.000423256238461538 0.00342487052684615 0.000622673780769231 0.000299417813538462 -0.0198371156230769 0.00555706553846154 0.0156645572969231 0.0958875650769231 -0.000383875653846154 -0.0171657451076923 -0.0320476083076923 -0.0476995392307692 0.000972872552307692 0.0892412789307692 -0.01673118194 -0.0370558241653846 -0.0245207573458462 0.008757456195 -0.0275209169230769 -0.0407667621461539 -0.00479401494230769 0.00855768975230769 -0.0226181490446154 -0.0149115022776923 -0.0146434231923077 -0.0438342489984615 0.0458788519923077 -0.0203777969023077 -0.000670762518230769 -0.0374058394230769 0.0158844511623077 0.0211302664230769 0.00905874567692308 -0.0498455676804615 -0.0170151507415385 -0.00335653420461538 0.000833130655384615 0.00653331879692308 -0.0207881934192308 0.0158168135753846 0.007164464045 0.000956061502307695 0.00743349482438461 -0.0744410072 0.0128368891769231 0.000178215880769231 0.0159012398673077 0.0133351968796154 -0.0496323532169231 0.000228205923076923 0.0152372989153846 0.0996501827943077 -0.00609588893076923 0.0128290982923077 -0.0712552711184615 0.0542512186123077 0.0582093666846154 -5.05407692307692e-06 0.00915184296153846 0.0345362356384615 0.00914751316307692 0.173675061426154 -0.000940095537692306 0.0713043371215385 0.0212676537230769 0.00640920567615385 -0.00434981913538461 0.0303972681461539 -0.000677939006923077 0.0537342630000769 0.0119323190730769 0.0312271529846154 0.0176282892 -0.000582810292307692 -0.0680134596429231 -0.0336653131538462 0.0390231505038462 0.0289609311692308 0.0267676532323077 -0.0172279555846154 -0.000664362446307692 0.000909260114307692 0.0385492807153846 0.0283863002769231 -0.000285656415384615 0.0137194073692308 -0.00737789086923077 0.0262472181723077 0.0240184051792308 0.0141192598184615 -0.0165131953923077 0.0411091764384615 0.0144102258376923 0.0286080301923077 0.0664114331230769 0.0563666981430769 -0.0224615653923077 -0.0312152785 0.00966030344672308 -0.0431688951538462 -0.0724596990538462 -0.0159328628307692 -0.00339054310615385 -7.72523846153845e-06 0.000558771946153846 0.000755875923076923 -0.00327136863846154 -0.000465106253846154 -0.0201715622384615 0.0130051744769231 -0.000377157353846154 0.0163156991253846 -0.0371168756923077 0.0300469719896923 -0.0200180657886923 0.0368854221176923 -0.0374118311987308 -0.0366823784076923 -0.000132082248461538 -0.0191689360769231 0.0960991607076923 0.0214769738938462 0.01172744201 -0.0189579044415385 -0.00822194243538462 -0.00227166897692308 -0.0337199439461538 -0.00803748489461538 -0.0225557950076923 -0.0108165289216923 -0.0325585994230769 -0.0151427016750769 -0.0296130321153846 -0.00584403765769231 0.141166425809231 0.0190638928684615 -0.0170078618861538 0.00747351051769231 -0.0265422847692308 -0.0237885170623077 -0.00265141739307692 0.0136731023 -0.07550751583 0.0145849448230769 0.0229676633846154 -0.0214034044453846 0.00260531761538462 0.0187696205598462 -0.0402749031538462 0.00136792303846154 -0.00448137817938461 -0.0183496517615385 -2.21708953846154e-05 0.00187522106769231 0.0725162386307692 -0.0149930295923077 0.0641751188561538 -0.000321440207692308 -0.00520422106153846 0.000522147 0.0191787449 -0.0076271923 -4.66756176923077e-05 0.000853257538461538 0.0700236358461538 8.6147023076923e-05 0.0213935711814615 0.0149163168307692 -0.00992712645361538 0.0415438315676923 -0.00860734071307692 -0.0529620973844615 -0.0217949264424615 0.0446708592513846 -0.000457582661538462 -4.22464763076915e-05 -0.00937487182692308 0.106242717085254 -0.0243182040723077 0.0172789381384615 -0.00826345915730769 0.0707990373023077 -0.000659940823076923 -0.0671201617384615 -0.000332406507692308 -0.0170874689384615 -0.00153992 -0.0121951314538462 -0.00982299207692308 0.00527309502923077 0.0952578590769231 0.00423409672307692 0.0164086304823077 -4.14018046153846e-05 -0.0178315565384615 -0.0576867208692308 0.000702436915384615 -0.0240173099602308 0.197253319938462 0.0573685986615385 0.0156749688953846 -0.0125673277246154 0.00639175549538462 0.0108824194953077 0.00926786324384615 -0.0347883494161538 -0.0572579047384615 -0.0527562577307692 -0.01382316696 0.118956399153846 0.0701009509307692 0.111351114784615 0.00772313400769231 0.0166254799923077 -0.0142490697461538 0.000395711438461538 -0.0017167917 -0.00955543839230769 -0.0531968710969231 -0.0594596288076923 -0.00135689418461538 -0.0451870930923077 0.0440964615953846 -0.02549658115 -0.000582692584615385 0.0445980760461539 -0.0164798803138462 -0.0164804332076923 5.77875076923077e-05 -0.019323736 -0.0522204337892308 0.0148182093 -0.000207158223076923 -6.89244315384615e-05 -0.0356728136876923 -0.00980994942307692 0.0335914606923077 0.000815147676923077 -0.0203064743230769 0.0336969440738462 -0.0422057621615385 -0.0082479322 0.0178683649692308 0.0698722625538462 0.0187530369030769 -0.0404173436923077 -0.0577821183023846 0.000157387335615385 3.90998615384615e-06 0.0319666287769231 0.00513723283615385 -0.000499825006923076 0.143156958723077 -0.00725862462369231 0.0255972799315385 0.00646372533961538 -0.00366620866176923 0.0376797252423077 -0.105920906915385 -0.000702825376923077 -0.00321685317846154 -0.0258941600366923 -0.0169531938961538 -0.0156734364655385 -0.0834973151846154 0.000237559185384615 -0.000318796641538462 0.0204506400538462 0.00022409868 -0.01479954801 0.006187235963 -0.0192470869769231 0.0213826417692308 -0.00398336848692308 0.0106932414179231 -0.00192087908923077 0.00143310459230769 0.00167841693076923 0.00185798738461538 -0.0177567250461538 0.0285527739086031 0.000110739707692308 -0.0708956260935538 0.0386915653692308 -0.00846298761538461 -0.000263063723076923 -0.000164005496153846 -0.0162915794446154 0.0634716455961538 0.0481990804530769 0.00282605916 0.0142567625923077 -0.000105770238461538 -0.0281538338153846 -0.0438147621726923 -0.0132352571230769 -0.0382266990206923 -0.000493564569230769 0.0142924255376923 0.0295043333930769 0.0594466437098462 -0.000192394151538462 -0.0169343972069231 -0.0247124995069231 -0.0203320866846923 0.00680489384461538 -0.0107945338626923 -0.0745887277615385 0.0648186416384615 0.0827638777153846 -0.00913741556846154 -0.00983109377692308 0.0508604324923077 -0.0321347078269231 -5.3647839e-05 -0.0145534896384615 -0.000426686846153846 0.1170046488 0.0629327984615385 0.00093221816076923 -0.00356865026153846 -0.00937036540769231 -0.0382105854492308 0.0150802168092308 0.0135983899330769 -0.0141538004653846 0.0283781627607692 0.108820834769231 0.11996508399 -0.000677114638461539 -0.0906721505930769 -0.00501132323230769 0.00843715784615385 0.00171110878923077 -0.0112357475746154 0.000188114226153846 0.0106413305692308 0.00553895702586154 -0.00640505592307692 -0.0303160244384615 0.0152257959923077 -0.0028644026 -0.000455615379076923 0.0420586115307692 -0.0387248834360769 -0.0130971426384615 -0.0799586988984615 -0.00403795221230769 0.00627877648461538 -0.0117116139615385 -0.000631867307692308 0.0320963725230769 0.0532648152307692 0.013893627 0.0274612038384615 -0.0222312860661538 0.00477131165384615 -0.0124266251223077 -0.0140196747886154 -0.00642686016776923 0.101753142461538 -0.00893153921153846 -0.00663794507692308 1.29982204538462e-05 -0.0110836519053846 -0.0151866706923077 -0.0344250756230769 -0.0125790118846154 -0.01412285428 0.0300944283538461 -0.0126364549392308 0.0214452488107692 -0.01797524236 0.0339098466469231 -0.0476564784184615 -0.0163632502615385 -0.000358057384615385 0.0134527291523077 0.00132438743076923 -0.0113230517484615 -0.00684317065 0.0500087788384615 0.0480175085261539 0.0171895165661538 -0.0585007171776923 0.0631502193732308 -0.0102319511307692 -0.000278415284615385 0.0108980565 -0.0218137357976923 0.0165364067076923 0.00957691117846154 -0.0137836193076923 0.00945150797307692 -0.0493387687379692 -0.0331811736153846 -0.000350458938461538 0.00384808415384615 -0.119433270769231 -0.0461690926 0.00579770205153846 -0.00670890631230769 0.000280561546153846 -0.0508356407538462 -0.00656392946153846 -0.0384858274338462 -0.00932097874523077 -0.00773027247083077 -0.0142156445061538 -0.0002470308 0.0410139375769231 0.185598680626154 0.165041539146154 0.0253592845961538 0.168921119676923 0.160226211661538 0.223402941523077 0.00425884930769231 0.00475616907692308 0.000532820523076923 0.0193489816923077 0.194798690946154 -0.0147489480769231 9.49221108153846e-05 0.0657480679384615 0.0182288954307692 6.2479e-05 -0.0469076716923077 0.176481641907692 -0.0103098439223077 5.0269675e-05 0.00513486723384615 0.0135032734323077 0.0135163359061538 0.0288759007692308 -0.0208974808384615 -0.0390182467169231 -0.0309681134538462 0.00162999555030769 0.0648071377076923 -0.00973804370593077 0.00637398858230769 0.0108675594592308 0.0634907869476923 -6.10731846153846e-05 -0.00637213564815385 -0.0550031540384615 -0.00478468705384616 -0.000193114507692308 0.0151225036307692 0.0326727508595385 -0.0294544558 -0.0582794437638462 -0.0086610039 0.0839359000696923 -0.0175392314876923 -0.0215349149230769 -0.00740326107692308 -2.84713461538462e-05 -2.93265569230769e-05 0.0225721866290769 -0.000820343315384615 -0.0264904378861538 0.0114756858676923 0.000181008984615385 -7.804923e-05 0.000134748438461538 -2.96346153846078e-07 0.00795780823846154 0.195869947053846 -0.000824104846153846 7.14767846153846e-05 0.0192714093846154 -0.0368456422702308 0.0248208956655385 -0.001930661 0.0336854302846154 0.0769246706923077 0.0451165130769231 -6.11887384615385e-05 0.0126749423630769 0.0267301368642308 0.0125164457692308 2.72987692307692e-06 -0.000609052807692308 -0.0265515474461538 0.0100602669384615 0.000201859715230769 -0.0441900129807692 -0.0272280908730769 -0.00742440633615385 0.0392515677 0.1501868922 -0.0154415337829231 -0.00198025294615385 0.00950183059 0.00919458533846154 0.0689615439002308 -0.0178081615954615 -0.0152220451953846 0.0568245077538461 0.04828191781 0.0314235255538462 -0.0582454016923077 -0.107672564086385 -4.47772276923077e-05 0.106658598046154 7.98778476923077e-05 -0.0136496443897692 -0.000980274869230769 -4.73089626153846e-05 -0.0552929099461538 -0.0139255417692308 -0.0235633448453846 0.0665542059615385 -0.0204173312473077 -0.0800490571615385 0.0405469716923077 -0.0443486505 0.0469512188846154 -0.0198802267276923 -0.00200018115384615 0.0118784443568462 0.0145336240761538 -0.00603922962230769 0.0198524412684615 -0.00827512774053846 -0.0117896494638462 3.1816971e-05 -0.0326373579584615 -0.000152951034307692 3.65273246153846e-06 -0.0124268525346154 -0.0376094846269231 -0.00473534138615385 -0.000490711092307692 -0.0178129319423077 0.000435097473846153 -0.020835015972 -0.0520008312038462 -0.0101596649792308 0.00574620740769231 -0.00487401346153846 0.0128266493207692 0.0237704614715385 0.0227745258846154 0.0478050895384615 -0.0199017799615385 -0.00782131203846154 -0.06399098378 -0.009618281872 -0.0712479660538462 -0.0322120628184615 -0.0142526987746154 0.00156228120769231 0.0107719837115385 0.0717532562615385 -0.0203378621769231 -0.0798424059938462 -0.0199567061507692 0.000131004384615385 -0.0077795416646923 0.0126665633497692 0.0922589555946154 -0.00161326086769231 -0.0469685401838461 -0.0407140871753846 0.0112292363692308 0.0311841821169231 0.0188108002130769 0.0847932767538462 0.0459051613523077 0.0221945695153846 0.0343125547923077 -0.0630874786230769 0.00182403592769231 0.02200183763 0.0107113066 0.0214254386161538 0.0160870120092308 -0.00849601857023077 -0.0450408372192308 0.00303684780769231 0.0236703166961538 -0.0260956114906923 -0.0155360165276923 -0.00134535609846154 -0.00299611665430769 -0.00646172795384616 0.000121564851693077 -0.0401594754807692 -0.0132330614715385 0.0121790089076923 0.01620004476 0.00240923229230769 0.0119940726092308 -0.0278628978330769 -0.0352579988461538 0.0138867920484615 -0.0150402473923077 -9.44155692307692e-05 0.00937723707153846 0.0383776188589231 0.036161211992 0.0342758802251538 0.0140384238838462 -0.0373804728869231 -0.0329567967576923 -0.0705143397692308 0.0242100684484615 -0.196674166146154 9.47582592307692e-05 0.0352434531376923 -0.0143482469923077 -0.0276272961538462 0.0131978547538462 -0.0880618850846154 0.0165873390846154 -0.0397949491953846 -0.0144419748615385 -0.0274738735615385 0.0148237362461538 -0.000355694246153846 0.0141310961538462 0.0805449857230769 -0.0216298824123462 0.0241823787 0.177915834769231 -0.02296855244 0.0352849761630769 0.0149672325415385 -0.0133410268153846 -0.0119284484092308 -0.00205029469230769 0.0632158903676923 -0.0176046023846154 6.29459973076923e-05 0.00164266950769231 -0.0664606011769231 0.0635660913761538 4.53815538461538e-05 0.0196751683076923 0.0952757156923077 6.37042923076923e-05 -0.000242452277692308 -0.009645923942 -0.0232663259500769 0.0211246705384615 0.0124613113753846 0.0309830584727692 -0.00736304318317692 -0.0668975828176923 -9.54024484615385e-05 -0.0325890552307692 0.000854537116153846 -0.00112402196923077 -2.90878838461538e-05 0.00112638064692308 -9.23161353846154e-05 -0.0184129449738462 0.00323708483692308 -0.0476292210646154 -0.0155194263846154 -0.0470325669453846 0.0189960092076923 0.06911576094 0.00427554707692308 0.0105042377146154 -0.0440404823846154 0.0176723690738462 -4.0043076923077e-05 -0.0165276152615385 -0.0228968971934615 -0.0360083275692308 -0.000410967146923077 0.0424710182 0.0653416070769231 -0.0473319321353846 0.0425975642776923 0.0322045722076923 -0.02265644517 -0.0551128669436923 -0.0289684240076923 0.00914366304615385 0.0320337304369231 -0.0457369449307692 0.176953055111462 -0.0297970623923077 -0.0159096545153846 -0.00953813785 -0.00185506963076923 -0.0195351935908462 0.0164610619930769 0.0172985644184615 -0.00586949527692308 0.0181616944384615 -0.0856480135153846 -0.116245487769231 -0.00112308823846154 -0.0187416795769231 0.0534409546769231 0.132554969992308 -0.00346680664884615 0.179564466946154 -0.0105621560079231 -8.47329484615385e-05 0.0122930571230769 -0.0154384101307692 -0.00111058463846154 0.0215089708153846 -0.0242984366461538 -0.0547535071307692 -0.00472296730769231 0.00858655724469231 0.0386601395384615 0.0371560880769231 0.00805880158326077 0.0333030057515385 0.0870279391923077 0.101475513569231 0.0737482325384615 0.00396595090769231 -0.0816972885484615 -0.00176408584615385 -0.0434567549661538 -0.0291560843415385 -0.0399589347076923 0.0141879289076923 0.0894260903738461 -0.000503498523076923 0.0229553988076923 -0.0152189178199769 -0.0695039643846154 -0.0489565479199231 0.140455237752154 0.0396554731969231 -7.17727230769231e-05 -0.0103676049307692 -0.00145192684615385 -0.0178562754153846 0.0005336335 -0.0182289759461538 -2.15068676923077e-06 0.116534923492308 -0.0114522299930769 -0.0343482969692308 -0.043474461488 0.0284855366080769 -0.0283772441569231 0.0655808479384615 0.00596235276923077 0.0296936551153846 -0.00826713038461539 -0.0439471946615385 0.0142737699923077 -0.0114883371461538 -0.0460016950952308 0.0380478102384615 0.0281736090034615 -0.000405892623076923 -0.0112833126307692 -0.0305653603638462 -0.0308599876461538 -0.000339601042307692 0.0810803762384615 -0.00227955059076923 -0.0141290150754615 -0.0440896760769231 -2.25265202307692e-05 -0.0107628149876923 -0.000606761630769231 0.0270457563384615 -0.00490396445384615 -0.0105911172615385 -0.00926537446230769 2.89439676923077e-05 0.0100035317015385 -0.0249623957692308 0.0142118071461538 -0.000199236573846154 -0.000522705223846154 -0.101309492853846 -0.000634247746153847 -0.01460657117 -0.0308699533101538 0.0215082243284615 0.000472770492307692 0.0304707811684615 0.0168016488470769 -0.04296687102 -0.0157129187846154 0.00760336573153846 -0.00104718421538462 0.0322649725384615 0.0413183493784615 -0.00852150350384615 0.0176624411538462 -0.00577490534615385 2.63771146153846e-05 0.0344697921230769 -0.00998023600461539 -0.0165179661769231 0.05522170239 0.0271922540461538 2.38748038461539e-06 -0.0181318760153846 0.0169040330215385 -0.0154011663846154 0.186560340384615 -0.000198921010076923 -0.0117914644268462 0.00182342489161538 0.0126953284461538 0.00282877840538462 0.0553631102284615 -0.0122808399671538 -0.0313852530692308 0.00897143712076154 0.0473718183918461 0.194341175367923 0.0167908125946154 0.0227310562981538 0.000252108982769231 0.183884734884615 -0.0112678348207692 0.0161184585307692 0.0277865048923077 0.0120877470846154 0.000943537884076921 -5.12408184615385e-05 0.000482496507692308 7.71979211538462e-05 0.0517872377923077 0.0903399368923077 0.00581559873846154 -0.0277177435284615 -0.0167324401923077 0.01168925344 -0.00995679415923077 0.0161796788784615 -0.0196133915153846 0.0129216486907692 0.00334127085311154 0.0226182071753846 -0.013886084 0.0798008029607692 -0.00141341615384615 0.00913769172615385 -0.00853166997054615 0.0283715809 -0.022920992317 0.033780618 0.0674379071538461 -0.0521332145384615 -0.0327310641384615 0.0106164751030769 0.0837187530923077 0.00777010220538462 -1.97932846153846e-05 0.0002691099 -0.0271230430043846 0.00757604289461538 0.000499102830769231 -0.0181026215153846 -0.00955212720538462 -0.000283154938461538 -0.0610355994 0.0399418244823077 -0.07440141243 -0.0142954792892308 -0.000157247446153846 0.0498269567461538 -0.0892461556923077 -0.0270756829538462 -5.76247076923077e-05 -0.0330763116923077 -0.0423744913523077 0.00645675725138461 0.043413206 -0.0556407190384615 -0.000124912111538462 -0.000514613938461538 0.00127053169230769 0.0116994837169231 -0.0844381427938461 0.0425657027653846 0.0144215591538462 0.0119758923384615 0.00860032249153846 -5.91340076923077e-05 -0.0303319310279231 -0.03050161951 0.0127553314026154 0.0231144392916154 0.0414987589538462 0.00150199647923077 0.0139528001538462 -0.0374735293576923 -0.000128443727615385 0.112044332593846 -0.0339446670538462 0.00821096419230769 -1.02960706615385e-05 0.0305657857538462 -0.00159502956923077 9.24894549230769e-05 0.0187409443846154 -0.105355004869231 0.0212148697538462 -0.00197950826923077 0.0182613426923077 -0.0816416647561539 -0.0532953177538462 -0.0186675080769231 -0.0209131472207692 0.000255425681615383 -0.0354219801223077 -0.0275821616992308 0.0429627886707692 -0.00328123502307692 0.0158067886307692 0.0226332826384615 -0.0136213846869231 -0.0119918437307692 4.71501314692308e-06 0.00228088863684615 -0.0228730969538462 -0.0109152356553846 0.00733674821307692 -0.00713486384615385 3.09675183076923e-05 -0.0373796412538462 0.0228328589861538 0.00450949278461539 0.000115447392307692 -0.0332543156923077 -0.00135671966923077 0.00987320767692308 -0.0142648216153846 -0.00823310216930769 -2.88311115384615e-05 0.161133466092308 -0.0309749396538462 -0.0214117492646154 0.0564209716384615 0.0729366035 0.00650701459546154 0.0490275083769231 0.0548163100615385 -0.0254420934107692 -0.0123798980212308 -0.0162138854438462 0.0130139374846154 0.0249912729969231 0.0036558394 0.0922215986692308 -0.000240316407692308 0.0211605952714615 -0.0204672397515385 -0.00115243923592308 0.0548381160846154 0.0420957380846154 0.0163854071946154 -0.0106660580884615 -0.0158677446769231 0.0507329594521538 0.0555078302769231 0.00124054365384615 0.00853658844615385 0.000105960710769231 0.0214102216276923 0.000375430377692308 0.0484415744307692 -0.0198948554661538 0.0110433567384615 0.0788271499384615 0.0298137481230769 0.0923465785384615 0.05799843868 -0.0103228460730769 -0.00813049546153846 0.0171076990153846 0.00621715495769231 -0.0191415789615385 0.0421510637523077 0.00790644545169231 0.0566401151307692 0.00306380766153846 0.0378400001684615 -0.00514637554753846 -0.00831381231853846 0.0643008221165385 -0.0780924560615385 -0.0281958134953846 0.0316085927323077 0.00757660896307692 -0.0240005958615385 -0.0233304791515385 0.0292128509615385 0.0840511748307692 -0.0167905262453846 0.01258341334 0.0364286772076923 0.163223241846154 -6.18397692307693e-07 -0.0475637769253846 -0.00419621116153846 0.0883560513076923 -0.0185490610302308 -0.00615339754007692 -0.0165692934692308 -0.0207402185846154 2.89817692307692e-05 -0.0209184232461538 -0.0275571786923077 0.0266253144538462 -0.00448707781230769 -0.0128722829862308 -0.00231478417692308 0.0275478401376923 -0.0130783755 -0.0619246916244615 -0.0248111040769231 -0.000112428442307692 -0.0224248757846154 -0.000133633307692308 0.0120745266153846 -0.000223744076923077 -0.00996478943776923 0.000431514730769231 0.0478666069115385 0.00817751266153846 0.000157443184615385 0.0138787257615385 0.00180651844615385 0.0154056856692308 0.0560601099307692 -0.00533528207692308 -0.00760789755915385 0.00901770929153846 0.02048546016 -0.00297952118892308 8.10599037692308e-05 -0.000620228646153846 0.00258746327692308 -0.0399220642923077 0.0201256103076923 -0.0185856036 0.0984976307607692 0.000414672538461538 -0.0178008299623077 0.0023868542 -0.0273078626223077 -0.0597623623538462 -0.0257015802615385 0.0488676818692308 0.0171447970611538 -0.0172183733384615 -0.0248628060538462 0.0300757521230769 0.0215754551384615 0.00341407659923077 -0.0214267545792308 -0.0333709318692308 0.0256434468391538 0.0474924314153846 0.0214134469076923 0.0883614597307692 -0.00218451082307692 0.0151638009115385 -0.0115723009661538 0.0978564113846154 -0.00218946999230769 0.0274153749230769 -0.0241252672923077 -0.0273409721223077 0.00757791835 0.00605397876923077 0.0147790908692308 0.000222240046923077 -0.0458298380115385 -0.00166595423846154 -0.0580909506846154 -0.0127250036769231 -0.00674424954538462 0.0112584919192308 -0.0257153349607692 -0.000910982861538462 0.00422973807384615 0.0529396468923077 -0.0197123842192308 -0.0183868423869231 -0.101489090952308 -0.0367958058253846 -0.0411713637306923 -5.99310694615385e-05 -6.82078461538463e-06 -0.000572468384230769 -0.00165885901538462 0.0475945963846154 -2.88613792307692e-05 -0.00327266736923077 0.0170485093604615 -0.0011091325 0.0111318038730769 -0.0598329848869231 0.0693916539330769 -0.000235290745769231 -0.000656058092307692 -0.000644687276923077 0.0258407127057692 -0.00240081998461538 0.000353194869230769 0.0154154141076923 0.00119341332307692 0.0601802043846154 -0.000698715476923077 0.0244448590261538 -0.0189112058384615 0.0266646704130769 -0.000235406324615385 -0.0145990649247231 0.0353068294076923 0.000711288230769231 -0.0611052774692308 -0.00114136115384615 -0.0320544788617692 0.0957058961592308 -0.0274037818923077 -0.0118139755552308 0.0593334503769231 -0.0141971719307692 0.0764442131230769 0.00196637696846154 0.0002614797 0.0605315059907692 0.00341345128461538 0.0782708902692308 -0.00137820438461539 -0.00643719010615385 -0.0122373559610923 0.0493749595923077 0.0140603222846154 -0.00803854123846154 0.000883089935384615 0.000261528951538462 0.0121489281615385 -0.000574845584615385 -0.000103891315384615 -0.00140317888461538 -0.00894719465406154 -0.00515162549230769 -0.0476380181138462 0.0695112409569231 -0.00664138559230769 -0.0193490315076923 0.171456949153846 -0.0290530702107692 -0.0367541788038462 0.0123874630284615 0.0330267328769231 0.0001408526 -0.000656323515384615 0.00170577348461538 0.00806093894076923 -0.000113212146153846 -0.0292559266923077 0.0441751153976923 0.152188923046154 0.0220993641384615 -0.01447861369 -0.0891152979230769 -2.97888414230769e-05 0.0306296821846154 -0.0174119972307692 0.0372794737669231 0.0982494816207692 0.0437385039292308 -0.0413772342661538 -0.000133749646153846 -0.00105707567692308 -0.001573178 -0.0274488416407692 -8.00171561538462e-05 -0.00283491966153846 -0.00138042615769231 0.00918332332307692 0.0640427469007692 0.000197376867692308 0.000780886465384616 0.0460765794230769 -0.000566137726923078 -0.04143006717 0.0259502163053846 0.00873364969230769 -0.00325510394261539 0.0258818616538462 0.0200642706292308 0.00766692884846154 0.0368846345615385 0.0451897309869231 0.00202331873846154 0.0344518153946154 0.0491976537153846 3.06626561538462e-05 -0.00723360427176923 0.0194840510928462 -0.0280450034361538 0.0235745043692308 0.0722820127615385 -0.138378175615385 -0.00704577633923077 -0.00674635531076923 -0.00451872678384616 -0.0622314669846154 0.0695890681662077 0.0196743076615385 0.0552005090792308 0.0220568277076923 0.00769270508615385 -0.0258240030030769 -0.0166031231223308 0.00013207024 0.0986842756538462 0.00984596403538462 0.0845692820253846 0.0335465146684615 0.0225557471 0.0274796454361538 0.0300207184907692 -0.0749638985615385 7.22874430769231e-05 -0.000145274792307692 -0.0366472446846154 -0.00603482134615385 0.0409923330692308 -0.01007557493 -0.0173351319384615 -0.0194241903076923 -0.0229396874076923 0.0116919548461538 0.0354575771538461 -9.81290538461538e-05 -0.0246139611846154 -0.086089615 -0.128190685620769 0.0267424769469231 0.00114542734015385 8.68433446153846e-05 -0.0221306465615385 -0.0158602437153846 -0.00343123608230769 0.0865386507753846 -0.0139256768538462 0.00178577056923077 -0.0153214365692308 0.00644371978461539 -0.000364849184615385 0.0363041401923077 0.0338427690458154 0.000514242538461538 0.00158416584615385 0.000567911292307692 -0.0141099698238538 -0.000598261061538462 0.000303544992307692 0.0607677051030769 8.65728984615385e-07 -0.00752973893 -0.00164979235461538 4.03833461538462e-05 0.000476400446153846 0.000581127011538461 -0.0235797918393846 6.28103633076923e-05 -0.00628855280769231 -0.00704790780307692 0.154255818384615 -0.0253742036538462 -0.0153918153384615 0.00296705701 -0.0164525528023077 0.0323744641253846 0.0394703027461538 0.0681146382307692 0.000116453292307692 -0.0422939717344615 -0.0201681397374308 -0.0798887730461538 0.0173425760538462 0.0204997381538462 -0.0394986088615385 -0.0157167098461538 0.0294405542769231 -0.00863999823846154 0.0584907112076923 0.0377345734846154 -0.00605795869230769 -0.00914146353384615 -0.000230765918461538 0.0109828590328462 0.0533407390307692 -0.0179971379233077 -0.0272148019930769 0.000704243092307692 0.0220053849230769 0.0176071451653846 -0.0450501802930769 0.00556124335384615 0.00627467980769231 -0.00262097203076923 0.00107936844615385 -0.000450659707692308 0.00464079681223077 -0.0250825580694615 0.0175367698407692 0.0132816789508692 -0.0326900519230769 -0.0235697598192308 -0.0971883293615385 -0.000695442787692308 0.0566766099846154 -8.25900309230769e-05 0.00213608081769231 0.00659969695076923 0.00179343336384615 0.00950283232307692 0.00201730573538462 -0.000325768138461538 -0.0138463683446923 0.0198468100153846 -2.67222009230769e-05 0.0141126797846154 -0.0164899463631538 0.0387516605166154 0.0284292804384615 -0.00271475855384615 0.0136122659884615 -0.0363059118361539 0.0477286135538462 -0.00615262100769231 0.00218934644153846 -0.0402844594969231 0.148551986946154 0.0326291340015385 0.000118435714615385 0.00916068374769231 -0.0247528965276154 -0.0945975238461538 -0.0557195882961539 0.000189376169230769 0.00499761691923077 -0.000108102572307692 2.0244092e-06 0.0284136331846154 -0.0104535425538462 0.0658150971445385 0.0319618698615385 0.0115474000153846 0.0188434151538462 -0.00276588395384615 0.000652503824615385 0.0154377596307692 -0.0182034567307692 -0.0164989701546154 0.0266487695230769 0.0134417587172308 -0.0142187112923077 0.0254935949661538 -0.0304629243807692 -0.0163222261307692 0.0472537897722308 0.133824689744615 0.0277025492826154 0.0803204775615385 -0.0408358521538462 0.0301921081615385 -0.0149370877563692 -0.0308287950623077 0.0321263458077692 -0.000145056874615385 -0.00120422238230769 -0.00192863053846154 0.151130794015385 0.0572727404761538 0.00921695298046154 -0.0556504367692308 -0.00923108401515385 -0.0140176384638462 1.11138230769231e-05 -0.000783607776923077 0.000944883407692308 -0.0322975128307692 -0.00167208563153846 -0.00109578805923077 0.0913404369261077 0.134213476846154 0.0417026201846154 -0.00505459973692308 0.00484746933846154 0.0515267754402308 0.006877126272 -0.0186979446384615 0.0128670702810769 9.76435384615385e-07 -0.0186601473784615 0.00813929805230769 -0.0456879840499231 0.00863340518915385 0.0947045003538462 -0.000296309869230769 -0.0415567858076923 0.133283122063846 0.00120938728884615 0.0350194831769231 0.00719557545692308 0.0143400260153846 -0.0018671388 0.0245952899846154 0.0164198158923077 0.120108505192308 0.184852835153846 0.0298651074415385 0.0378872162076923 -0.0134499720630769 -0.0107306596923077 -0.0277523761107692 0.0305171874615385 -0.000135728195384615 -0.0488270029692308 0.0560668929384615 0.00840764158530769 0.0151087208615385 -0.0151580289461538 0.0221813759215385 -0.0446191259442308 0.0717782341800769 0.000587986692307689 8.36582563076923e-06 -0.0406194766776923 -0.00397329856 -0.00420994991692308 0.000452732384615385 -0.0386082907416154 -0.0293366948538462 -0.0198537447984615 -0.0247785978846154 -0.0814968173961538 0.0824724309153846 0.0189128732514077 0.0273591220920769 0.135397514469231 -0.0193283927615385 0.00592178158892308 -0.0310099722469231 -4.54688053846154e-05 0.00446720526846154 0.0432753396153846 0.02692066293 0.0180461391384615 -1.37502776923077e-05 -0.0005735553 -0.00175034673153846 -0.00151711695384615 -0.0174104991538462 -0.0445500195227692 0.0464312905307692 0.0781232736923077 0.0624382519 -0.0606489384461538 -0.00261781979561538 0.0575010846615385 -0.0122322093076923 0.00690597962830769 -0.0108296405384615 -0.00282903678815384 -0.0126411194769231 -0.00383336643076923 0.232711011 -0.0604114841076923 0.0759848357923077 -0.0325528160707692 -0.0500410938069231 0.00129389253846154 -0.0150417356307692 -0.0953645349538462 2.32963782307692e-05 0.00551694096107692 -0.0453378943052308 0.0240885343846154 4.75293738461538e-05 0.00409663337692308 0.000162447050769231 0.000299823647692308 1.07574460769231e-05 -0.0322644273461538 0.0223342705692308 -0.00766819092461538 -2.11131230769231e-05 -0.0234662836822846 0.167734801384615 0.0588294985461539 -0.0679188977523077 0.0338531326074615 0.000714689183846154 0.0259000616153846 0.0168018968954615 -0.01001165425 -0.0157502315780769 -0.0123396696846154 0.0217778748653846 -0.0804505988076923 -0.0110041759692308 -0.00365689709461538 0.0233108022923077 -0.00264888015384615 0.0986671160692308 0.0415725376230769 0.000848311438461538 -0.000261971835384615 -0.118456303833846 -0.00201367401153846 -0.0575516646923077 -0.0274227792038462 -0.0191071422376923 0.0960851649230769 -0.000170534046984615 -0.0140976096443846 -0.0316300219469231 -0.000202923930769231 -0.032924613 -0.0204592851538462 0.0172075201538462 -0.00218831741538462 -0.000559557692307692 0.00129085619230769 -5.05854430769231e-06 -0.000424345669230769 -0.0197307770461538 0.0375297064846154 -3.55876238461538e-05 0.0291322732453846 0.0359397568769231 0.0181803113424615 0.150491070384615 0.151175145584615 0.0635260624623077 0.0128145888692308 0.00567120318423077 -0.00244852876923077 0.0161245200999231 0.0806264696730769 -0.0253598424461538 0.00260420127692308 -0.00476248413076923 -0.0377423653030769 4.08101023076923e-05 -0.0367781224069231 -0.0343785516384615 -0.0106269253076923 -0.0232372478205385 -0.00800190696076923 -0.0222537038971538 0.000593045025384616 0.0136422488307692 -0.00764332627461538 -0.00609522130769231 0.00293749234615385 -0.0303946912384615 0.0677293334592308 -0.0526597629230769 -0.0326588383559485 -0.00498718003615385 -0.0458377498765385 -0.01233595 0.0331880456153846 0.127984706692308 -0.00893136269384615 0.0628415506538462 -0.0254609562461538 -0.00800469669230769 0.0167003575923077 -3.13406376923077e-05 -0.000399902834615385 0.0210745100923077 -0.0627723961076923 0.000289533077692308 0.003491117783 0.0604491848307692 -0.004306498673 0.000135227930769231 0.0276950544053846 -0.00706020428769231 -0.0324464216653846 0.0375450451676923 0.0893939522230769 -0.00930454636923077 0.0240181814615385 -0.0226639368846154 0.0124659033076923 -0.0299346203523077 0.00245665273846154 -0.0708523114646154 0.0293346896153846 0.0821201482061538 0.00432077202992308 0.0147598369153846 0.0945836517 -0.00422667526869231 -0.0213589669692308 -0.0113839030769231 0.0304378020230769 0.0576936858484615 0.0104683309295385 0.0639545010076923 0.00667485899615385 0.0442394766538462 0.00679303116153846 0.00834252623846154 4.59507769230769e-05 0.0250017237076923 -0.0195102169730769 3.64622623076923e-05 -0.00127306356153846 -8.40163838461539e-06 -9.87677453846154e-05 -0.00417041906307692 -0.0480380812307692 -0.0123078515615385 -0.0130129419076923 -1.71037207692308e-05 0.0107595673415385 0.02275003514 -0.0116102561123077 -0.01415536629 0.0413410040615385 0.0400781576992308 0.0513838584846154 -0.00709669190230769 0.100992911339231 0.0818664427230769 0.00600839556230769 0.0412272899384615 0.0182240613374615 0.0511613882553846 0.0351955608538462 0.0356145305230769 0.0330599109092308 -0.0430879143384615 -4.18763846153846e-05 0.00516718585307692 -0.0592243004838462 0.0218089501538462 0.00642068994692308 -0.0220799868349231 -0.0245848997015385 -0.0833356997153846 -0.0148922888153846 -0.0208701249538462 -0.00787665926923077 -0.016400896 -0.0443066519 0.0541775248153846 0.0377884328261539 -0.0109761393615385 -0.0264029265217692 0.0313317792346154 0.0124913413353077 -0.0207835720838462 0.0450188563846154 -0.0345223283230769 -0.0202986098330769 0.0016088103 0.00527396032484385 0.000745696143846154 -0.0556874918546154 0.0362129155384615 -0.0167079522307692 0.000253729679230769 -0.0186002143361538 -0.0202877086761538 -0.00923110096876923 4.08608961538461e-05 -0.0234006559230769 0.00345271462408462 -0.0131739721615385 -0.0418941885615385 0.00058125717923077 0.0234517472246154 -0.000504533907692308 0.0225506096045385 0.0378589366 -0.110036832353846 0.0177323965483846 -0.0122662838163846 -0.0337997545738462 0.0217809530461538 -0.0311264186923077 0.0129066173 0.00828500552307692 0.0020169531 -0.00214511683923077 0.00163468804615385 -0.0181795692307692 -0.0266276458461538 -0.000969590717692308 0.0781394294992308 -8.77578461538461e-05 0.0342092240230769 -0.0238130857615385 0.000512679092307692 -7.00675538461538e-05 -2.38021976923077e-05 -0.000151477223076923 -0.00166783984615385 -0.0166058019230769 0.0107767699615385 -0.00158322308461538 -0.0117161507451538 -0.000321298869230769 0.000687963030769231 0.124413395630769 -0.0107971993653846 -0.0286982195507692 0.0294496649372308 0.0130619366869231 0.0368563727923077 -0.00632377862107692 0.03699194614 0.0395075788461538 -0.0143754435538462 0.0335975794243077 0.177385213153846 0.198387672923077 0.000326382615384615 0.0182320109 0.259912416976923 -0.0189317077753846 -0.0318301269661538 0.0306427791238462 0.0835228393161538 0.0115485929253846 0.00817313215938461 0.0260379254307692 -0.0110267184615385 0.00297261472384615 -0.0596912098469231 -0.0188646845384615 0.0229083856630769 -0.0194742402140769 0.0437622451323077 -0.0407095215076923 0.0558900286307692 0.0969350189538462 -0.0129624698461538 0.0348938067569231 -0.00888739100323077 0.0396511716153846 0.0260224023407692 0.000692521823076923 0.0336150053123077 0.0551689432846154 -0.0183412204584615 -1.56130615384615e-05 0.00440338084615385 0.0458990238628462 0.000230097415384615 -0.000225769754615385 -0.000847418710769231 -0.000597229607692308 0.000350886246153846 0.0285724094153846 -0.0206561008 -0.0143900640507692 -0.00792917863846154 -7.21760746153846e-05 -0.0161467637538462 0.0312666643 0.149903388515385 0.0533756311923077 0.146015133937692 -0.00633653263076923 -0.00952253669284615 0.0647123293 -0.0137260912769231 -0.0770581044875385 -0.0115036544923077 -0.000322983866153846 -0.000589123052307692 -0.00386080921538462 0.177144271 -0.0567010224476923 -0.0699659646923077 0.0135519386761538 -0.0524259037561538 -0.0778211617692308 0.000200339153846154 -0.108042386469231 2.50733076923091e-07 0.0641552930309154 0.0283743648461538 0.0696038259307692 0.00764270014153846 -0.004376837714 0.00252381493846154 -0.00523427549 0.00135182968538462 0.00860509267923077 0.0170484399846154 1.63950573461538e-05 -0.0515577005915385 0.00648524018523077 0.0241766993230769 0.109081897592308 -0.102113875230769 0.00130579370923077 0.117918245561538 0.0400856808846154 -0.0269958876723077 0.0117060984023077 0.000212581964230769 -0.0105412327668462 -0.0193056845638462 0.000171301969230769 -0.0110913445853846 -0.0105402714753846 0.0132214353532308 -0.0172734956461538 -0.0134984123472308 -0.0165833949096923 0.0431360643769231 0.0114394251384615 1.67201307692308e-05 -0.00314240993076923 -0.00799736416384615 0.00940825360846154 0.0363054348807692 0.0285413710584615 -0.0574638228761538 0.0265156803507692 0.0235799828230769 -0.00159277560923077 0.0102247524069231 0.0103339792207692 -0.0150203163276923 0.0199353344561538 -0.0297592330476923 -0.0858592615 -0.00540838051592308 -0.0489677706230769 -0.00205417746923077 0.0885644687938461 0.0250393535336154 -0.0214882326123077 0.0249671071230769 -0.0219832366876923 -0.01392709986 0.0567608370076923 0.0438019985617692 0.0544580816923077 -0.00725128083384615 0.0870409028769231 -0.0209774156476923 -0.0344029886923077 0.0329736637876923 -0.0128255489460769 -0.0868509948307692 -0.0151180587238462 -0.0692942133076923 -0.00965127002435385 0.140980783992308 0.00724532567923077 4.88780833384615e-05 0.0643227257453846 0.00421587831423077 0.0384600574692308 0.116713970530769 -0.0733662145384615 -0.0450336389384615 -0.0220329268107692 8.99324076923077e-05 0.0534734763284615 -0.00158328985384615 0.0378780542538462 7.88231538461538e-05 0.0420929521538462 0.0532897333030769 0.0271353370207692 0.00925291561230769 -0.00154483455461538 0.000831055072307692 0.123203530815385 0.0454868919461538 -0.000268911053846154 -0.0457364139230769 -0.0392441803076923 -0.0204047734861538 -0.0117369190461538 0.00246795889430769 0.0641978894038462 0.05393899122 0.0919208444415385 -0.0446952329061538 -0.0768980396923077 -0.0142675492692308 0.220170858030769 0.00699232198307692 -0.0138181157113846 0.0203037600153846 0.000122867380769231 -0.000142592769230769 -0.0173909183692308 0.000160865432307692 -0.0108018859107692 0.0373557450446154 0.0226192650646154 -5.60412646153846e-05 0.0279797758846154 -0.0914181924615385 -0.000666497492307692 0.0241898557938462 -9.40583169230769e-05 -0.0100874251269231 0.0908419824692308 0.0002540486 4.48864384615385e-05 -0.000615625153846154 -0.0007272337 0.0123755880615385 0.0330067170076923 -0.00545050238153846 -1.81631899999989e-05 -0.0267029552846154 -0.00203542776923077 -0.0259724659076923 -0.00732587843615385 -0.000476408807692308 0.0172096681461538 -0.0168180712830769 -0.0190872572820769 0.0163238441869231 0.0168885480692308 -0.0137756091458462 3.78402211538461e-05 0.0232661479185385 -0.03572410523 -0.000650907361538462 -0.0159390625 -0.0167417536680769 -0.000253920238461538 0.0150938433 -0.000123054258461538 -0.0200118607 0.00267806591538462 0.0183492897307692 0.0245787045715385 0.0236705616307692 -0.000468659392307692 -0.0380023242076923 0.000116380007692308 0.0238030066369231 0.01314785698 0.0203717438246154 -0.000239944769230769 -0.000627129630769231 -0.000654270430769231 -0.0268068908330769 0.0360261590615385 -0.0244678115653846 -0.0378399564846154 -0.0198151519769231 -0.0461453808769231 0.007196140378 -0.000802555692307692 -0.0059075799 -0.0299402236446154 -0.0853752934369231 -0.00808646032923077 0.114044698246154 -0.0006330093 -0.01079024139 -0.000284425892307692 -0.05834682651 -0.00679570058330769 -0.101292533787692 0.0173683463984615 0.0385523110776923 -0.116831255092308 0.0374079030746154 -0.0461971685615385 9.80459846153846e-05 -0.197108719515385 0.00990778720692308 2.72123076923077e-06 0.00899717919769231 -0.00892359414992308 -0.0348125031361538 0.117146187769231 0.0527974463076923 0.0487433295331538 -0.00539563202769231 0.0227623348615385 -0.00713232935615385 -0.000170218436923077 0.000121478623076923 0.0601963959 0.0263146774292308 0.0172452536923077 0.127478975715385 0.0737809693615385 0.0306009818461538 0.235584453353846 -0.0181597994 0.000244318961538462 -0.0102387781 0.0108785342261538 0.0766568557284615 0.107874466046154 3.91301076923077e-05 0.0130069150923077 -0.0181500428230769 0.0645259629923077 -0.0191330602346154 0.0140413113384615 8.70148769230769e-05 -0.0419837708461538 0.00103002771769231 -0.0119075350853846 -0.0224444637153846 0.0112329534269231 0.00759214448461538 -0.000214993115384615 0.04374428748 -0.0148558557692308 0.0716599293769231 -0.000177967776923077 0.0254515043675385 0.00988609558076923 -0.0074050996 0.0172310587384615 -0.000971554961538461 -0.00637648259769231 -0.0288605316615385 -0.0179895888730769 -0.0497782679776923 0.02802608649 -0.000529111769230769 -0.00162230056153846 -0.000236507284615385 -0.00224640544923077 0.0239798734069231 0.0891059785076923 0.107330105953846 -0.000616610655384616 -0.00146851266153846 0.0301327023923077 0.210873685869231 0.0331922144615385 0.0291149284961538 0.0171573835692308 0.147327765387692 -6.63799153846154e-05 0.0961905190538462 -0.0135756147615385 0.0110256341153846 0.0312500369615385 -0.0248695901592308 0.000330039084615386 0.0142273020615385 -0.0585567639992308 -9.94182384615385e-05 -0.0448066886266923 -0.00758005993384615 0.000320587573846154 -0.00286095906153846 -0.0381509186923077 -0.000128168641538462 0.04356419691 0.0367275031923077 0.0396754499769231 -0.0121922992307692 -0.00878983014076923 0.0129406056027692 0.0247107579538462 0.000203018515384615 0.116976642430769 -0.00672596752615385 0.0393161089576923 0.00415837184615385 0.00334967850538461 0.0108353843615385 0.0363091188 0.00585331643176923 -0.01810881839 0.0159852232955385 -0.00537738087538462 -0.000431131976923077 0.00487490957323077 0.0166183543261538 -0.0137071569076923 -0.0160021505384615 0.0923995292230769 0.0474974045384615 0.000291939361538462 -0.0152504865461538 -0.0135872437846154 0.0167181217369231 0.177405134753846 -0.00724772880230769 0.0118984794923077 0.00134568708 0.00140459111538462 0.0182107602515385 0.0250940793853846 -0.0159359884538462 6.65916330769231e-05 0.0404785994384615 -0.0123707574935385 -0.0236288831 -0.0127885880112077 -0.0106618485846154 0.02906828042 0.0011516305 0.00215469982230769 -0.00196085864584615 -0.00133603237692308 0.0295055317823077 -0.000337992294615385 0.00621407384615385 -0.00160185590769231 0.000156043153846154 -0.000113776938461538 0.00170621403846154 -0.111822919846154 0.00039290407846154 0.0132897390550769 0.000350451160769231 -0.00300325569153846 0.0946991839538462 0.0192309908835385 -0.0348456394681538 -0.0220026990561538 0.0727099254698462 0.00758840635769231 0.0746520720361538 -0.0186352938553846 0.0575567569384615 0.00137503026923077 0.0109644692676923 0.00185594218846154 0.000175546815384615 0.000285669207692308 0.0248200050630769 -0.000105536856153846 0.000175175113076923 -0.0214645163814615 -0.06002541141 0.00326999572769231 -0.00614233140653846 0.00123067656923077 -0.0589441015846154 0.0383152335923077 -0.0392437987 0.0648504042761539 0.0143038961538462 0.0180197819692308 -0.000450213692307692 0.117302365230769 -0.0701310289761539 -0.0252455149769231 -0.00890956841384615 -0.00837022693153846 -0.0125637564615385 -0.009364088666 -0.0142210004692308 0.000834936376923077 -0.0744973859915385 0.0499799620084615 0.0539933685176923 -0.0277512713846154 -0.0125573728769231 0.0138896416716154 0.0295465974615385 0.0643258421 0.0329696674769231 0.08725165 -0.0159368028634154 -0.0102298217461538 -0.0206169178861538 -0.00122213156923077 0.000329155415384615 0.000420121107692308 -0.000598168854615385 0.0001643628 0.0117808478415385 0.0494853955230769 0.0279094578784615 0.0332213734976923 -0.00440869556946154 0.000505571423076923 -0.0259635561626923 3.92864513846154e-05 -0.0213975606284615 0.00349521867615385 0.0502985282384615 0.00413322485230769 -0.000189725261538462 -0.0520886841538461 0.00320421118461538 4.73745292307692e-05 0.000137060807692308 0.000243245330769231 -1.52416946153846e-05 -0.0145734577552154 -0.107329583592308 -0.00362370176407692 0.0168624135 0.00478391462307692 0.198988934615385 -0.0152929179632308 -0.00237743926153846 0.0457178388 -0.037349503937 0.00358552339230769 0.0100255822684615 0.000209621273846154 0.0115022996253846 4.86017350769231e-05 -0.00100988681307692 0.0835985258169231 0.000775526453846154 -0.0219560947669231 -0.0117346538776923 -0.0219939895769231 0.0356868190461538 0.0161802845252385 0.00179590488461538 0.03757280848 0.0378254193176154 0.00500698899 -0.0185669240692308 0.0500844266453846 0.0297275449923077 -0.0374333216143077 -0.0449004821230769 0.000129831649230769 0.0199905348538462 -0.000555560669230769 0.0372772154323077 -0.0274590775832308 0.0716520885797692 -0.0243209977684615 -0.0232271168076923 0.0287952945230769 0.0151715511623846 -0.0533784457769231 -0.000675136807692308 -0.000576593847692308 0.0728418487846154 0.0299322965384615 0.0163038140015385 0.0214055601769231 9.11311846153846e-06 0.0255594379461538 -2.82390769230768e-06 -0.0399567028392308 -0.0136181530811538 0.0117723636472308 -0.0138247580936154 -0.00217788745846154 0.0169467471538462 0.0156703420985385 -5.34297923076923e-05 0.0321456042307692 0.1001790875 -0.00244631719361538 -1.43601846153846e-05 0.163216928538462 -0.0249101437707692 -0.0457556496923077 -0.0469751884923077 0.0301512407923077 -0.0145196941538462 -0.0591709528076923 -0.000201650530769231 0.00264361413846154 0.0235529242076923 0.116149603976923 -0.00749681673915385 0.0442591951038462 0.00144411230769231 -0.0327798578261538 0.0282430602669231 -0.00623750108307692 -0.000673417920769231 -0.0247276665584615 -0.0391783395615385 0.0142934944615385 0.153784088253846 -0.00657452410692308 0.0411451739153846 0.0918568070115385 -0.0014435636 0.00719179673976923 -0.0160328439923077 -0.00441313804230769 0.0118026957246154 0.0311584928307692 0.000428793736923077 0.000784580515384615 -0.00644617781846154 3.00146984615385e-05 0.00366801429230769 -0.000460373346153846 -0.00733536256076923 -0.0112671419023077 -0.0243756516430769 -0.000384026269230769 -0.0772988347153846 0.00614246350615384 -0.0261931652723077 -0.0166694621307692 -0.000260725539230769 0.010307258 0.0123702958269231 0.132780898223077 0.123025920092308 0.0784300075307692 0.0243531603146154 -0.0235352686692308 0.0131088468384615 0.00365688569230769 -0.0124425357930769 -0.0509072124384615 0.00767929553846154 -0.0783151511676923 -0.0350581037761538 -0.0175915108807692 -0.0895000302353846 -0.000409387385384615 0.0626103076161539 -0.0229955489461538 0.0370740225192308 9.47679e-05 -0.00107925698461538 -0.00772945186461538 0.0839587281692308 5.03828277692308e-05 -0.0133030609515385 -0.0668967307153846 0.0514379460668462 0.0599035709153846 0.0572012248376923 0.0559977553692308 0.0275333833692308 -0.00789921782923077 -0.00576064261538462 0.0275377748307692 0.0159325750923077 0.190409288 0.0682231528461538 0.0849164643846154 0.00805434337692308 5.66184101538462e-05 0.0932669680153846 0.0275546972615385 0.171564735684615 3.33179346153846e-05 0.000107016296153846 -0.00106923537307692 -0.0001219434 0.00019821658 -0.00194430006153846 0.133453855976923 -3.43269523076923e-05 0.0133135869130769 -0.00147422884615385 -0.0191747147692308 0.0241817122153846 0.000526976692307692 -0.0106401452384615 -0.00446879870769231 -0.00130838315892308 0.0139512817615385 0.083795702 -0.02574607076 -0.0116798753076923 0.0362626400501538 -0.000925010853846154 0.0454775655153846 -0.00183256050384615 0.0268103335669231 -0.0161943925426923 0.00948032749784615 0.180026412538462 0.0219110965792308 0.0127113621738462 -0.0525920173984615 -1.18811669230769e-05 0.0442884299427615 -0.0921162814420769 0.00713878736923077 -0.000105506936923077 0.000296461338461538 -0.0195233973761538 -0.0221243772553846 0.0142276892769231 -0.0291889303938462 -0.00816368743846154 -0.0115510099815385 0.105191317207692 0.00196525249346154 0.0531685865253846 -0.0274550108692308 -0.0241235811384615 -0.0325908438323077 0.0116788717076923 -0.00023362081 -0.0264326406692308 -0.00164241702307692 5.56873e-06 0.0134724921846154 -0.00605590299923077 -0.0214744988003846 0.0539667724523077 0.0359452733538462 0.000142642916153846 0.0437021887692308 -0.0113272064346154 -0.046482469788 0.0114764775384615 0.00797900998461538 -0.0121228715869231 6.67997153846154e-05 0.0782142285407692 -6.55512268461539e-05 -0.0278286235969231 0.03756142959 0.0537714452307692 0.0980396834569231 0.0493738616384615 -0.0237603402233846 0.0922919796538462 0.0126281029461538 0.000150904406923077 -0.0171974149653846 -0.0502190511769231 0.112816655153846 -0.00277108453384615 -0.000123705684615385 -3.86333680769231e-05 0.00344617063076923 0.0122845412561538 -0.00160144257146154 0.0112833437146154 -0.00782064189769231 0.0293776475307692 -0.0248411424003846 -0.000693804499999999 0.0168751773538462 -0.0457073158923077 -0.0345568006923077 -0.0131249494769231 -0.00384417948671538 -0.0111500200961538 0.0181947177684615 0.0573278867546154 -0.0149878000766154 -0.0196271964707692 5.83675061538461e-05 0.103031994461538 0.00564526320692308 0.00276061528307692 0.00472752308230769 -0.0284303366007692 0.0443012540430769 0.0748052553461538 -0.03087855365 0.0269507915923077 0.0350059348349231 0.0227603429615385 0.0207366332230769 -0.00484845759230769 -0.00652602239846154 -0.0268651402284615 -0.0253218413346154 -0.00719080307230769 -0.0336414316615385 -0.0130073526596154 -0.0308440585546154 -0.0107601135307692 -0.007143535147 0.0217587754846154 -0.0297144189692308 -0.0141961874 0.0892963512846154 -0.0321780707923077 -0.000168402415384615 -0.00130739089230769 -0.0102226619330769 0.0384816709153846 0.000413629307692308 -0.0180126042561538 0.0516600807 0.000102953654230769 0.000259051276923077 -0.0182352278384615 0.00216613379923077 0.0351079591230769 -0.0228365641776923 0.00231551961538462 -0.00278542215384615 -0.00962835209307692 0.00503373739384615 0.0198846534184615 0.0258708647201462 0.00972904193230769 0.0196702695215385 0.0319741392007692 -0.00357554814615384 4.71798076923077e-05 0.000428204638461538 0.0408834297461538 0.0837298804615385 0.00265933548230769 0.115835736881538 0.0625272799719231 0.000199350836923077 -0.00240457284615385 0.0863531209484615 0.000280419619307692 -0.00472177798 -0.000628205320538462 -0.0124702015015385 0.00015908331 -0.0304381201107692 -0.000337292615384615 -0.0240107781769231 -0.0235440513527538 -0.0391831113461538 -0.0131984368461538 0.000234873388461538 0.00272750423076923 0.0145032588253846 -0.000631733538461538 -0.0183723360263077 -0.0123383090523077 -0.0222913478376923 -0.000492137153846154 -0.00373561519223077 0.000476512846153846 -0.0120704479707692 0.000617268630769231 0.0617744513923077 -0.0170778541538462 0.0211104036587615 0.0614959093276923 0.0308053628523077 0.0541033017230769 0.152733617784615 0.0502174020338462 -0.000956656746153846 0.0723849350861538 -5.35699999999998e-06 -0.00397419399461538 -0.0328133036923077 -0.00119909213076923 0.01735146227 -0.0494272177253846 0.0212175275415385 0.0288803635238462 0.0275423803484615 -0.0337850146653846 0.201327021869231 0.0163926991438462 -0.000835681884615385 -0.0296889429692308 -0.0508010314776923 0.0734036299543846 -0.0235669821492308 0.000142998246153846 -0.00146148423076923 0.0137945329084615 -0.000191994353846154 0.00476301334923077 0.0322527820614615 -0.0353646638461538 -0.103165182623077 7.853833e-05 -0.00104975230769231 -0.0381538496653846 -0.00461607876769231 0.0226827945626538 0.0948479764538462 0.196634276996154 -0.101404310730769 0.0111836968330769 5.650335e-05 0.0103893707638462 0.0396109148 0.00925642993407692 0.1163940972 -0.0134506420846154 -0.0293911172 0.0008053462 0.00543219437923077 0.0104368109538462 0.00959204682846154 0.000204576923076923 0.0111512745538462 0.0247925642384615 -0.0320182297692308 -0.0251436937384615 0.000319610461538461 0.066042889 0.0217837243 -0.0347166580076923 0.0959419135907692 -0.0153140205923077 -0.0431586665076923 -0.0281890882 0.000173187615384614 0.0167479884538462 -0.00116143638461538 0.000409616784076923 -0.0006459288 0.00461179323076923 0.0157707505192154 0.000632710953846154 -0.0359167747415385 7.88076923076923e-05 -0.00509522613430769 -0.0388495291230769 -0.0678977096446154 0.04302786979 -0.00454256897692307 0.0127246882762308 0.0553700442753846 0.00126674035846154 0.01496186524 0.0595780809769231 -0.0109773312938462 0.180891479415385 -0.0178187888853846 -7.26820723076923e-05 -0.00871009862153846 0.0530604941038462 -0.0310194716153846 0.00405417794230769 0.0205710711227769 -0.0102665099688462 -0.0546723219041538 -9.71252769230769e-05 -0.02051242002 0.00615446321153846 -0.000699890192307692 0.00854383568615385 0.0357937874353846 0.0411041394746154 -0.0349562275984615 0.0121197906630769 0.0187755646523077 0.0877094034615385 0.0625386746579231 -0.000148596556153846 -0.00636557528384615 0.0142293237461538 0.0160246727307692 0.0285717662531538 0.157231852777692 0.0857388266923077 0.0631166556084615 -0.0478194330615385 0.00168728976923077 0.00601580480461538 2.22018303846154e-05 0.00457415183 0.000136759202669231 -0.00212133485384615 0.00367116968461538 0.00919829247461539 0.0750646061384615 -0.00828613679461539 -0.0113022094115985 0.000372858053846153 -0.0187962492230769 -9.87405892307692e-05 -0.00151268968076923 -0.0422940924884615 -0.00497671007692308 0.0248102098538462 0.058165578 0.0107205729446154 -0.00178630941538462 0.0220907196207692 0.000279134146153846 0.0319435592646923 0.0146344090546154 -0.0377231017861538 0.10079344009 -0.000580986923076923 0.0548421987 0.0726483529384615 0.0361652844615385 -0.0180975375123077 0.00160474013076923 0.0402137394615385 -0.0413572319692308 -0.0280054270561538 0.00145782300307692 -0.00835233485 0.0350142415984615 -0.0193190061192308 0.112935685553846 0.0623971998692308 0.118170813053846 -0.05577327304 0.0179694049846154 -0.0330625374838462 -0.0126104478461538 -0.033079089467 0.0633127257069231 -0.000169185792307692 0.0379206308230769 -2.44356e-05 -0.0132220554258462 -0.0136593045004846 -0.0321498214615385 -0.00527070079 -0.0184273222648462 0.0106156846832308 -0.0379830227561538 0.000169574726153846 0.0474807291923077 0.00650905839076923 -0.00783247773415385 -0.0111937293412308 -0.00982205725384615 -0.0236130905 -0.0227287062769231 0.0101830067923077 -0.0167797646213077 -0.00863525335615385 0.00982459163846154 0.00201903772776923 -0.0432205809538462 -0.0266049435461538 -0.0821934692307692 -0.0260291815230769 -0.0067635746 0.0117664741993077 8.07716307692308e-06 0.0126621258346154 0.0194985387861538 -0.00240830774846154 0.00150267241769231 0.0227463577923077 -0.00305665377461538 -0.000220915907692308 0.0185845623853846 -0.0216335466230769 -0.0109783160169231 0.0531993570692308 0.0235406999023077 -0.000135663484615385 0.128600067338462 0.0610171643769231 0.00725847669230769 0.0002354481 0.0288620350561538 -0.0466599653815385 -0.0235471522499231 -0.0370573146153846 -0.0336663544946154 0.00432296126923077 0.00760064605153846 0.156055389846154 -0.0361420176892308 -0.0617955656 0.0185865760692308 -0.0268971722392308 0.0357702176230769 0.185148485530769 -0.00791539217076923 -0.00150276571846154 0.000125799640846154 -0.00747897390769231 0.0173807325930769 0.143040858026154 -0.0243832412 0.0878193610443077 0.0181290398384615 0.0752663660615385 -0.00151847584615385 -0.0311353012069231 0.0490970360692308 -0.0182618911384615 -0.0854062574769231 0.0682420884538462 0.0180178172 0.0964006728538462 0.0295590534153846 0.0306101129538462 -0.000106688548461538 -0.0134274136984615 0.00959238046153846 0.00659902086230769 -0.0191912886076923 -0.0333520018516154 0.0437789078857692 -0.00805213098 -0.00373854542092308 0.0308790824076923 0.0200358179161538 -0.0144122658307692 -0.103054664285385 -0.0128987827669231 -0.01288759008 -0.0236657386759231 -0.0360035427769231 0.018565793166 -0.0712344460692308 0.0803730739307692 -0.00276506483076923 0.0357404535892308 -0.0380154576276923 -0.017055057738 0.0456711593446154 -0.0524976796869231 -0.0190687017290692 0.0347847276107692 8.34668246153846e-05 0.023715662005 -0.0009280168 -3.62884474615385e-05 0.0579347194053846 0.0422756576307692 0.000617572615384614 0.0858034047076923 0.00419881353846154 -0.00788729813538461 1.44293076923078e-06 -0.0265737103884615 -0.0427357824461538 -0.0690528441538461 -0.0208956665153846 0.0289844502538462 -0.0149822089846154 0.127641684392308 0.010892624185 -0.00300603716153846 -0.0367838904384615 0.0228891557059231 -0.0270975261430769 0.0731922837307692 0.116960104830769 0.0260778352007692 -3.30725969230769e-05 0.000104775874615385 0.0801704931 0.0507516194076923 -0.0446460022769231 -0.000706050143076923 0.216592231692308 -0.0150137958923077 -0.0236052336583077 0.0201088343037692 -0.07544362384 0.0381690710546154 -2.57557538461538e-05 -0.00204451739230769 0.114082104938462 0.124689664153846 0.00521415768923077 0.0202085878076923 0.0557285352769231 0.00166420352588462 0.105017365923077 0.00164402647384615 0.0103628238976923 -0.00688771668384615 -0.0918127013692308 -0.0437984102692308 -0.00356822821546923 -0.0434313152692308 -0.000204174984615385 -0.0126092301730769 -0.0608881949846154 -0.0167396852688462 -0.0216364697438462 -0.0264940390538462 -0.0218460818769231 -0.000288814238461538 0.0163426382896923 -0.0469014609530769 0.0152270872461538 0.0109902544923077 0.0657098590230769 -0.0637400172415385 -0.0003993838 0.0298923383338462 -0.0129529149 0.00278760137692308 -0.0497865222461538 -0.0332395826230769 -0.0165386732561538 0.0535292115746154 0.0357717731307692 -0.0128576734392308 -0.00723026369023077 0.0135711503692308 0.0447292103076923 0.0106265726253846 0.0459271486307692 -0.00195061133692308 0.0377445710930769 -0.0555684075261538 0.00149239417123077 9.00995384615384e-06 0.0601697489692308 0.0409641429692308 -0.0112065466651538 -0.0124648352892308 0.0434917316592308 -0.0423001834692308 -0.0240874579538462 -0.00998312806153846 -0.0496846214107692 0.0188562871538462 0.014382658 0.0168989377230769 0.000361202630769231 0.0262175113976923 0.000311263438461538 0.0134221012307692 0.000540332961538462 -0.0206143613923077 -0.00324044587923077 0.00368611155384615 -0.00956086208230769 0.000153657723076923 -0.000104438724615385 -0.000439335 0.0216053186769231 -0.00672273562307692 0.0106514075692308 0.0130730336692308 -6.98194769230769e-05 -0.00104203115384615 -0.000773019876923077 0.00131708858692308 -0.000387045376923077 -0.00293313622307692 0.00912550353846154 -0.0402707816923077 0.0933378741553846 -0.0368824255284615 0.00557853458376923 0.0365658272461538 0.000505759107692308 0.0187361590192308 -0.0103127533615385 0.0526349509076923 3.9065e-05 -0.00908673740769231 0.0373003963615385 0.0365598066338462 -0.133537382869231 -0.0666302070846154 -0.0118732747153846 0.0128819019646154 0.00615974029538462 0.000221703938461538 -0.0232157309923077 -0.0227191481538462 -0.000226575476923077 -6.11230692307692e-05 -0.187800551538462 -0.215037676 -0.102303670230769 0.0121309551339231 -0.00272463043615385 -0.0171680095538462 0.0143163461769231 0.0158434435723077 0.0146047902846154 -0.0955407090769231 -0.00321102254615385 -0.0140493239415385 0.0526969084153846 -0.00541772468015385 0.01357201206 -0.0104879000692308 0.0170415150230769 -0.000204161545384615 -0.0389849681101538 -0.000174123884230769 0.000306743745 -0.0004066712 0.000154070230769231 -0.000897549423076923 0.0401104891261538 -0.000358162923076923 0.105811123659231 0.00126882494569231 -0.0168856317769231 -0.00162111499692308 0.0280856302223077 0.0500631385 -7.66968861538461e-05 0.00782332053076923 -0.0134497192307692 0.0264922599915385 -0.00858171488092308 -0.00276689353846154 -1.44183087692308e-05 -0.0108096073069231 -0.0199596954192308 0.000340379439230769 -0.0429268158076923 -0.000541338461538462 0.165458889584615 0.0157525682376923 -6.963727e-05 -0.00788850634656923 0.0321671767 0.0226170157715385 0.0739556088569231 -0.0140951693846154 0.0354491953344615 0.00516993645307692 0.0260687244622308 -0.0120488246769231 -0.0404746111169231 0.01154282516 -0.0180498338 0.0441536628353846 0.0808812839446154 -0.00162818154615384 0.000182682401538462 -0.000424746769230769 -0.00132777585384616 0.000117965569230769 0.0855673516153846 0.0932500511669231 0.142389049438462 -0.0380129623153846 0.0203193060615385 -0.00895888053153846 -0.0138062386438462 -0.00199377726923077 -0.00992806499215385 0.00916920983405385 0.163226089307692 0.0538543171 -0.0884502106153846 -0.0224971712682846 0.0903032901307692 -0.0302630511057692 -3.64538306153846e-05 -0.00463196147692308 -0.000801482846153846 -0.0150122225692308 1.02527461538462e-05 0.0216528655046154 0.0196981498515385 -0.000106085838461538 0.0190125640270769 0.0151084424406154 -5.121241e-05 -0.00432320407484615 0.128374092853846 -0.0159081502230769 0.00282270293384616 -9.97253469230769e-05 0.00369253317384615 0.00549096945384615 0.011362217218 0.0180231598769231 -0.000108289903846154 -0.0182400410538462 -0.0233052057415385 0.0490395441884615 0.01682619592 0.0196210983738462 0.0594936239076923 0.0116885017168462 -0.0189364071538462 -0.0260517118138462 0.0132432452537692 -0.0619895271384615 0.0219321591976923 -0.0890284676461539 -0.0646960543284615 -0.0225508691761538 -0.0186324981046154 0.0322551358153846 -0.0346850531769231 0.0139326311230769 0.0213386230623077 -0.0101777964384615 -0.0734940092846154 -0.0407331375506923 -0.0494063737461539 9.50124763076923e-05 -0.0147055175830769 -0.0131750648307692 -0.0361902718230769 -0.000256150773615385 -0.0215543073461538 0.0341281544023077 -0.0189232933615385 -0.0243437513230769 0.0158882726769231 0.0235427363923077 -0.000405148616153846 0.00996144933846154 -0.0193414309076923 0.00845626495384615 -0.0205503160772308 -0.0109237253761538 0.00199971302076923 -0.0184235947153846 -0.0312891832406923 -0.000248342291538462 0.00129332357692308 -0.0109183673719231 -0.0182697578307692 -0.0216745836161538 -0.00567056684538462 -0.00974854295384615 -0.0694943007153846 -0.0295579288153846 -0.0341143358923077 -0.0512744044615385 -0.00618241960615384 0.000410034053846154 -0.0168408247084615 -0.0981480730892308 -0.00111170734384615 0.000962260845384615 -0.0286829335246154 0.0123447282307692 0.00123373699230769 -0.0572805213084615 0.0125236138107692 0.00855655349192308 -0.000172312582307692 -0.033472877366 0.0662992188461538 -0.0139587590184615 0.0158749183538462 0.00113762879230769 0.0108337221134615 0.0167609153476923 0.0300662048230769 -0.0356194352223077 0.0679663500076923 -0.0288182437699231 -0.0428650259230769 0.00135220937692308 -0.0135866259846154 -0.0106583502776923 0.0723262941153846 -0.00691058905461538 0.0411145520346154 -0.0359473518538461 -0.0129627511938462 0.0198752730923077 -0.0725903003692308 -0.0314881023861538 -0.0179174490463846 -0.00532407188461539 0.0428447872946154 -0.0461609780484615 -0.0227979112030769 0.0189593079823077 0.0232269604576923 -1.87430999999998e-06 0.121634076169231 0.00238602861538462 0.126994440876923 -0.0109578436923077 -0.0260119886252308 0.0125236395738462 0.198290934284615 0.0940634106384615 0.0233992356792308 0.0224917979923077 3.22711926153846e-05 -0.0215062532307692 -0.000319253105384615 0.0191493281123077 -0.000709430080769231 -0.0599780530961538 0.0503106599769231 -0.000175333534615385 3.65623992307692e-05 -0.00914287742307692 0.0476598566392308 -0.0387798691815385 -0.0193662501846154 5.87809153846154e-07 0.00549906748461539 0.00261753318461538 -0.0262121872376923 -0.01855480652 -0.0125741844615385 0.00514404083730769 -0.130145585517692 0.00501575304769231 0.120414338030769 0.128956166698462 0.08348603683 -0.0251261074146154 -1.89343326153846e-05 0.0580206738207692 -0.000362423393538462 -0.0160157879 0.0979535052 0.187349007076923 0.0135206480430769 0.0364586759846154 0.000318106438461538 -0.0320710885076923 0.000800117230769231 -0.0348362319884615 -0.0241467698076923 0.0348047186923077 0.0282830172538462 0.0289162153538462 0.0168103998461538 0.0163243861430769 0.00740915812461538 0.124603603436154 -0.102146385688462 0.0178671066515385 -0.00972751886153846 -0.0616329145538462 -0.0106933857439231 -0.0335345977538462 0.000808545844615385 0.162486254394615 0.107995447594615 0.0462888155769231 0.0661221401538462 0.00916110989076923 -0.015750142 0.0106294424336923 0.0137898995276154 -0.00906923834923077 4.00802353846154e-05 0.0493453148076923 0.0488050815015385 -0.0811869282453846 0.0231013619349 -0.00124425541538462 0.0133659523615385 0.0519895038346154 0.0396089035923077 -0.0456275954115385 -0.0191305763415385 -0.0358552258323077 0.000322519909769231 -0.0381490026015385 -0.00347021218524154 0.0114356943846154 -0.0710020607461539 0.0538114666923077 0.0661749248153846 0.109755055366154 -0.0115629317 -0.06394675272 -0.0478595980769231 -0.0256204590438462 -0.0256839686446154 -0.0249810550224615 0.000161104226153846 -4.69964623076923e-05 0.212236134479231 0.0452028847515385 0.115369270089231 -0.000755967892307692 -1.39794523076923e-05 -0.0202719928792308 -0.0381476788846154 -0.000937873084615385 -0.0745042665615385 -0.00117052972307692 -0.0233785212846154 -0.000445527923076923 0.0113163128923077 -0.000695467384615386 0.0140703178692308 -0.0113922907 -0.01478924792 -0.0103514607153846 0.00152089988153846 -0.00108003257076923 -0.0145212080006923 -0.00584661193076923 -0.0196569276515385 -0.0224683451240769 0.00623468085769231 0.0605411667538462 0.0115933644976923 -0.0549297399240769 -0.0718189892153846 -0.0433983099365385 -0.000685343292307693 -0.0250281643384615 -0.0289102332307692 0.0450190403560769 0.173279863692308 0.0812656645784615 0.0377222882792308 0.13108155951 -0.00586658297615385 -0.0869645122307692 -5.83431538461539e-05 -0.000297388122307692 0.0128260240692308 0.0249939299247692 0.135182408530769 0.0574690980530769 0.0449705396330769 -0.000165637366153846 -0.0243824883461538 0.0129504338523846 -0.0148587767284615 0.0158109148307692 -0.0324343567384615 -0.0279247348876923 -0.0233792464769231 0.0600156515384615 -0.0670860683515385 0.0273537875692308 0.0148356715784615 0.0262040159323077 0.00773941965384615 -0.0120149307238462 0.0103803084123077 0.166467655130769 -0.0157728887486923 0.1898271398 0.000533051937692308 0.00799952763 0.0156650911866154 -0.0212259146923077 -0.000713798276923077 0.0415872193230769 -0.0143953872653846 0.00705399010384615 -0.0409605155561538 -0.0184715173669231 0.00116195044615385 0.0199579859507585 7.10947384615385e-06 -0.005490520283 -0.0877944408615385 -0.002253608 -0.00800221897692308 -0.0145349707923077 -0.000249987349230769 0.000589926576923077 0.0229783537984615 0.06479440655 0.0136220978692308 -0.0173488192341538 0.000207515115384615 -0.0597593400461538 2.62609692307692e-05 0.0121598462808077 -0.00989965368461539 -0.0562940482861538 0.0114581135461538 0.0622666341153846 -3.83075840769231e-05 -0.0425344731615385 0.182574306107692 0.0414673799038461 -0.0270274853423077 0.0793848493076923 -0.0121824606288769 -0.0538274875307692 0.0177611077384615 -0.0617157142615385 1.80403982307692e-05 0.0318661427607692 0.00803804433846154 0.0856791210692308 0.000878250284615383 6.50447730769224e-05 -0.00607672284792308 -0.0199573791403692 -0.00327855132461539 -0.0216618361 0.00607501647952231 0.0881978224230769 0.0228817246869231 -0.000278013601538462 0.0264293979769231 0.0568594160206154 0.0122310688353846 0.0250774004076923 -0.0341700235323077 0.0721888176461538 -0.0434450098923077 2.52173230769225e-05 -0.000186652938461538 0.124943897384615 0.0166095186 0.0549041334230769 -0.0216047144746154 -0.000623102717692308 0.101996111807692 -0.0671693566538462 0.00869097008384615 -0.0823425324076923 0.000199749029230769 1.05139932307692e-05 -0.0178615208169231 -0.0265493546923077 0.0287913797929231 -0.0116103915230769 -0.0244503403361538 -0.0124567156507692 0.0501884881923077 -0.0120820429769231 -0.0804828527769231 0.0938519693384615 0.0287779869307692 0.0878337151307692 -0.0212476235761538 0.0983008346338462 0.0379081020069231 0.0321733588653846 0.0768838639307692 0.0978793871538462 0.138002953263846 0.0520993974876923 0.0104782627538462 0.0777804162823077 0.00100886684153846 3.10742504615385e-05 -7.62426153846154e-05 2.68993291538462e-05 -0.103393083384462 0.0900180833076923 -0.00789696623076923 -0.00194243236182308 0.0145828184076923 0.127441711707692 -0.0268884449230769 0.00702977079923077 -0.0503604269715385 0.00446042418461538 0.0368077322592308 0.0192642837307692 0.0438282439153846 0.00418584107153846 -6.39251815384615e-05 0.0483312541538462 -0.0151464966676923 -0.009883177 0.0168947058711538 0.0539991370623077 0.0747265969230769 0.026746209565 0.1239102015 0.00536432870784615 -0.0101384552615385 -0.0150780680076923 -0.0144707517030769 -0.0341152531923077 -0.0266966929923077 0.0389298512163077 -0.0162181762538462 -0.00849920739384615 -0.0137588808596923 0.0991931884615385 -0.0248266174553846 -0.00299112012307692 0.0127608647492308 -0.0263176288561538 0.0231003336246154 -0.00106482657692308 0.000134626838461538 0.0155927348461538 -0.0537675823236923 -0.00666315722230769 0.0221174535461538 0.0631076716846154 0.00799302183076923 0.0288855302615385 0.0913849222 0.0812327261538461 0.00547017572076923 -0.0256273838109154 -0.0296414211215385 -0.0630495614461539 -0.0289938702269231 -0.0621218935384615 2.91290269230769e-06 0.0285243679538462 -0.000263418037692308 -0.000303665684615385 -0.000857463469230769 -0.0356404726838462 -0.0220552263076923 0.0280568459076923 -0.0193988579153846 0.000589611884615385 0.0302990901761538 -5.07356846153846e-05 0.146635609584615 0.0142985127592308 -0.0079543387 0.00220873290769231 -0.0128660170823077 -0.0151909977738462 0.05760747747 0.0487370155384615 0.0340983062461538 0.000117781709769231 -0.000912344503846154 0.122018528369231 0.128895446230769 0.0567603397692308 -0.0394078538646154 -0.0379807211307692 0.00359265543615385 0.168337753936154 0.0732704445153846 -0.0374439805346154 0.000199732853846154 8.75882461538461e-05 0.0180399478923077 5.64544623076923e-05 0.0264653569869231 0.00486905379 0.124206328101538 -0.03615304905 -0.0274329456153846 0.00230106952692308 -0.000109993615384615 0.00747437236230769 -0.000821193 0.000638288746153846 0.0388670271784615 -0.00882745671752308 0.0643897618769231 -0.00493675447384615 -0.00650852084615385 5.40965384615385e-05 0.0418564701076923 -0.000605452146153846 -0.0360717146246154 0.0115729810769231 0.0105366174923077 -0.0160585762723077 -0.000380848561538461 0.0007841824 0.179466960201538 -0.0293951548338462 0.0638415222461538 0.0382309007923077 0.00731026351692308 0.00306687976923077 0.0346729825330769 -0.0100806530923077 0.000139283515384615 0.0710631006238462 -0.0445599368615385 5.56959e-05 -0.0343405869846154 -0.00926814217923077 -0.000677147046153846 -0.0136477647615385 -0.000565081315384615 -0.000231090223076922 0.0534659159846154 0.0607679351846154 0.0358783949115385 0.000901192846153846 0.0192802102076923 -0.0287732146084615 0.00858795158869231 -0.0230583270707692 0.000195315230769231 0.0477661668461538 0.0824708135115385 -0.0264013737784615 -0.0291246889076923 -0.0136640388561538 0.0176129183 -0.0522354340615385 -0.0190179620769231 0.0600220764853846 0.0871962354553846 -4.93705846153846e-06 0.198422851015385 0.233880161384615 0.0590637333846154 0.1605361041 -0.0647509856923077 0.0471398304430769 -0.0187525351199231 -0.0296070719 -0.0188042448769231 -0.0409318826153846 0.0210251632384615 0.000881491961538462 -3.15556730769231e-05 0.0835116359153846 0.189165431538462 0.0505435254 0.0356310469676923 0.0127310157938462 -0.0263001010230769 0.144899598692308 -7.85772e-05 7.30892461538461e-05 0.0178491182846154 -0.0569959992861538 2.56588286923077e-05 -0.00125463299923077 0.000125410561538462 -0.0274200805923077 -0.000338481580000001 -0.0115974376846154 -0.0168578207615385 -0.00498849496153846 0.000178462845384615 -0.0329771836246154 -0.0111317278361538 0.0471940391692308 0.0324405927538462 -0.0137372667384615 0.00351392671 -0.017536513324 -0.0295230589307692 0.000221242296923077 0.00289257674076923 0.0496673869915385 0.000617097084615385 0.0328845827176923 -0.00730887147846154 0.000114067715307692 -0.00385080996923077 0.000917266046153846 8.22934161538461e-05 0.0622403862615385 5.31550976923077e-05 -3.78958092307692e-05 0.0397425645769231 0.000462409153846154 0.0374492771490769 0.0309516272338462 -0.0134541925907692 -0.0391154325538462 -0.000162881492307692 -0.0142888758307692 -0.00019225862 -0.0201394860461538 -0.00237810564615385 0.00148690738461538 0.0340583172307692 0.000126075838461538 -0.0356349771307692 0.000142241451846154 -0.00199413778461539 -0.000121505743846154 0.0394464854291538 -0.0213759541538462 -0.0839841823846154 -0.028862558543 0.000151432338461538 -0.0242496241461538 -0.0212582438153846 -0.00950296982307692 -0.0936591235384615 -0.0502642024615385 -0.0235864226153846 1.11403769230769e-05 -0.0105069512564231 -0.0222257209923077 -0.0133257124352308 0.131155373992308 0.0708299332230769 0.105610836861538 -0.00607220284615385 0.0288853592553846 -0.0144630554461538 0.116649983188462 0.000367470403076923 -0.0170837813461538 0.00853913589538462 -0.0173913509 0.0100082574938462 0.0567663476769231 -0.00118213645384615 -0.000743875338461538 -0.0238098807846154 -0.000886481992307692 -0.00189423460769231 -0.0245901403384615 -0.000181313969230769 -0.0329609662084615 -0.0333782946446154 0.0281099307615385 -0.0302777711007692 0.0085246121 0.0040733267 0.0150712438176923 0.00447129177307692 -0.00390349214538462 -0.0423498272407692 -0.0377084223646154 -0.0237273171653846 -0.0103177362076923 0.00833317786153846 0.0238373108153846 0.0237388966692308 -0.0184935506984615 0.00151082150384615 0.0473640151538462 -0.0200605170184615 -0.0276622507430769 0.119271249469231 -0.0112363323769231 0.0202804302092308 -0.00924825321153846 0.00260101303461538 -0.00870993397692308 -0.0879947452553846 -0.00893355815384615 -0.0648849409615385 -0.0840647620076923 -0.005199589 -0.00921827853 0.0241522751615385 0.116832045034615 0.129400273615385 -0.0138173777984615 -0.0485497335876923 -0.000361873692307692 0.0157894332307692 -0.0128698681761538 0.0359774818907692 -0.0211422704153846 -0.0213112310923077 -0.00828579162307692 -0.0161059746615385 -0.0760695648959231 -3.98863138461538e-05 0.0002869324 0.00754074526153846 0.0303864326146154 0.000265103692307692 -0.0185137980853846 0.000236625042307692 0.00106466820769231 -0.0688113574923077 0.00476059113 -0.0425478314292308 -0.0129097175021538 -0.0184599367176923 -0.0250607610676923 -0.00248373569230769 0.0134936945292308 0.0563771429693846 -0.000409188269230768 0.00857922435230769 0.000100582332307692 -0.00903886845307692 -0.000539287206923077 2.05802615384615e-06 -0.0212201746769231 -0.0201264713461538 0.008780282804 -0.00774346038523077 0.0526025890769231 -0.00926902255307692 -0.00535045972361538 0.0324652904615385 0.0694514978769231 0.0198053051923077 0.253215760038462 0.0165554906538462 0.00911101518461538 0.0164171126638462 0.000261595846153846 0.0343643954538462 0.0155231670638462 0.0875900436923077 7.22966970769231e-05 0.0603489998923077 -9.06521384615385e-05 -0.00288759704615385 -0.0147124458153846 0.0718709784461538 0.0516836915846154 0.0114683624 0.000133738954615385 0.0126080099538462 -0.0106660971692308 -0.00591089641538462 -0.0264502601469231 -0.000327090415384615 0.02694100494 -0.000371401353846154 -0.000606929692307692 0.112867275315385 0.0123886172884615 -0.0353367032923077 0.00768660852105385 -0.0192766401592308 -0.0373883358461538 -0.0296153644384615 -0.0527006135616154 -0.0360092378102308 -0.0149985592538462 -2.28877291923077e-05 -0.00939314066923077 -0.00495479983076923 4.31836530769231e-05 0.024925638 0.00377597167001846 -0.00855596783307692 -0.0302567642938462 0.0955527367923077 -0.0471718108923077 -0.0373847649474615 0.00146040283076923 0.00721187009307692 0.0659631846153846 -0.00996667542307693 -0.0292817190442308 -0.000861068246923076 0.00253241389307692 0.0160106715923077 0.000269983230769231 -0.0283865813515385 -0.0599911015938462 -0.00854095261538462 -0.000521897443846154 0.077748896 0.03417119697 -0.0237132110461538 0.0260936465092308 -0.00952479525230769 -0.0439703176730769 0.00900536710676923 0.000738033153846154 0.00841792830769231 0.00183454826923077 0.0188328661538462 -0.0195609029846154 0.0158724322469231 -0.00145451587692308 0.000317252769230769 -0.000351917446153846 -0.0977670611330769 -0.0770568941923077 -0.0783697222461539 -0.00388923900692308 0.0465970293623077 0.00693406366307693 0.000244971692307692 0.122404482410769 0.00887866910769231 0.0249495397538462 -0.120039124323077 0.0272715258038462 0.00917764343723077 0.00261865098431538 -0.0376932250661539 -0.00150391903846154 -9.56810384615385e-06 -5.58425672307692e-05 0.0372701349615385 0.0148882970030769 0.00845265008692308 -0.00801396398923077 0.144289672538462 1.15831384615385e-05 0.0592419278461538 -0.100739675784615 -0.0280051511115231 -0.0432530299384615 0.0468178167146923 0.00843708306517692 -0.0289895935769231 -0.0233931653323077 -0.0122268582307692 0.00553387723538462 -0.0196319172746923 -0.00918278063828462 0.04954803646 -0.0265715872130769 -0.006605692 -0.0159204608461538 -0.00809399751692308 -0.00922622603846154 -0.07752329429 -0.01389307614 -0.0157610052776154 6.15327830769231e-05 -0.0119214930915385 -0.00375312903184615 0.0188069404861538 -0.0297241816384615 -0.0246407085353846 0.0242104595538462 -0.00757799462461538 0.134819672592308 -0.000890130461538461 0.000611318 0.00717039102307692 4.41762507692308e-05 -0.0400021955007692 0.0003601099 -0.000136350403846154 -0.0383700294769231 0.0656146479384615 -0.053615161 -0.0309371150769231 0.000360355084615385 -0.000123807318923077 0.000381000404615385 -0.00940833904615385 0.112141935661538 0.0170940747184615 -0.0936671606769231 -0.0918791836692308 -0.000231249423076923 -0.00309490092307692 0.112717266161538 0.164269351861538 -0.0201329869769231 0.0503774993615385 -0.00990005079230769 0.000165604976923077 -3.00462416923077e-05 -0.107815311769231 0.000347652253846154 -0.0273385277346154 0.22088724856 -0.00226053284392308 -0.0625907985630769 0.0424134437692308 -0.0138430768884615 0.0168183199907692 0.00602818226830769 0.000170394800769231 -0.0116120808230769 -0.0211527564255385 -0.0267453085938462 -0.00837360926869231 -0.0145434842461538 -0.0490297212513077 0.00163438409230769 0.0132675390846154 -0.00596077025769231 -0.0183706024076923 -0.000116447969230769 -0.00116881284615385 0.00242673403076923 -0.00271255084615385 0.0168066647923077 -0.000197576923076923 0.0182338884 0.000920447353846154 -0.0191519408076923 0.0183752733846154 0.00827476994615384 -0.000125003159153846 -0.0191192600138462 0.00373453926153846 -0.103880220277692 -0.00565601520538462 0.000114061610769231 -0.000174227338461538 0.0190672622230769 -0.043429803 0.0406810484130769 0.000922880430769231 -0.0193155912384615 -0.152214058023077 -0.156682273753846 -0.0268329108 -1.27230615384615e-05 -0.0172709595856154 -0.0388531320153846 0.003930537 -0.0252301229692308 -0.000512509707692308 0.0540954869779231 0.0164213213076923 0.00617751226153846 0.0515897105684615 -0.037794704938 -0.0134292598538462 0.0484620365007692 -0.00143232468461538 0.000192134684615385 0.0129539318153846 -0.00196109330769231 0.0160827620938462 -0.0238641853615385 0.00572396834376923 0.0196683871984615 -0.0195924062153846 -5.42906492307692e-06 -0.0291158346307692 -0.007794242192 -0.0117477973076923 -0.0315952534707692 0.000165103615384615 -0.00898601841538462 -0.0963857993307692 -0.0127094037415385 0.0137290640806154 -0.0107793218615385 0.0179753013461538 -0.00390411210779231 0.0499997080221538 0.0124602617107692 0.000654493412153846 0.01042106126 0.0104099112788462 0.0376666470230769 -0.0628893218 -0.00936171211753846 0.0293021187523077 -0.0142103988584615 -0.0202880397002008 0.00514291957384615 0.0610732385384615 0.0481617941353846 0.0151460457461538 -0.00753004996676923 -0.00121347916153846 -0.0314840940915385 -0.0138718360871538 -0.00517711713461538 -9.97246369230769e-05 0.106667029676923 0.0655855099846154 -0.00396755551976923 0.00134493656230769 -0.00585044022076923 0.00118643903569231 -0.00423577393772308 0.0146048019 -4.80661823076923e-05 0.00683087880769231 -0.01766947936 0.0144365902 -6.60445923076923e-05 0.0307847668927692 -0.0920839143076923 -0.00248032445384615 0.0277035926461538 -0.00708143334453846 0.0150794770352308 -0.0225391513369231 0.107424803692308 0.139614301292308 -0.000129122542307692 0.0112981006392308 0.0817006650953846 -0.0492175470992308 0.0279977533106923 -0.00979056104838462 -0.0346170477146154 -0.00821783616153846 -0.000965515153846154 0.0290950677153846 -0.00283929812307692 -0.0122476897453846 0.0210024302 0.188083505761538 -0.112547944245385 -0.0429782319153846 0.0331330485376923 0.00725586509230769 0.000981543030769231 0.0284575654 0.000420299061538462 -0.0102434458769231 -0.000338143938461539 -0.00209046640021539 0.00888563128130769 -0.01387864037 0.000884048505384615 0.0319199535307692 -0.0241876484807692 -0.0195161440215385 0.023203842147 0.0311059313024923 -0.00832644566923077 0.0536370434966154 -1.96583546153846e-05 0.0718684700153846 -0.0107471927153846 0.007509444361 -0.0163728373088462 -0.0150902110940146 -0.0359380274076923 -0.112216194707692 6.67847061538462e-05 0.0423939979315385 0.00118924684615385 0.015155301021 -0.00631237237692308 -0.009596995 0.0737476734230769 -0.0091329143 -0.0256440744454615 -0.0316122770753846 0.000334743053846154 -0.00974249565153846 2.19803587692308e-05 0.0618600072298231 0.0648604270076923 -0.00843973421630769 0.000200960315384615 -0.0285042410538462 0.0597735484692308 0.003542379 -0.00465848112461538 0.0113182986572769 -0.0207527846769231 -0.000169203659153846 0.0366348309384615 0.0182110420538462 0.0465099176538462 0.103220365653846 0.0166162987346154 -0.000447085761538461 0.0114379033223077 0.0443249775592308 -0.0383774759975385 -0.0011414671 0.000531940792307692 -0.000521042246153846 0.00842320596153846 -0.0328655607846154 -0.0159239547246154 -0.0143425453313077 -0.0354166291815385 -0.0139921249538462 -0.0261926371846154 0.0526175507692308 0.00102824583076923 0.125793846461538 0.00574130364615385 0.011603215489 -0.000247763067692308 0.169388308292308 -0.009250766727 -0.0326013558246154 0.138368113876923 0.00959523681769231 -0.0281256551784615 -0.00622127378692308 -0.0289454233638462 -0.0208827944746154 -0.000990699461538461 0.00873420957692308 -0.000794061384615385 0.00391336134230769 -0.00823905709230769 0.0398615886592308 -0.000207767846153846 0.00378806092307692 0.0897373770784615 -0.0331465550153846 -0.006873331457 0.000503148446153846 -0.00904912404684615 -0.018773598347 0.0105547611269231 0.0252471092653846 0.0251487830976154 0.107960575073846 0.0110362954401538 -0.01381296577 0.0392843398684615 -0.0432978103069231 0.0226460119585385 0.0600722258123077 0.000668956053846154 0.0239894168746154 0.00657856326230769 6.43467969230769e-05 -0.000291871668846154 -0.000156417961538462 -0.000372693394615385 0.117242077861538 0.123553366245385 0.0156130316146154 0.0332887743 -0.00950472912723077 0.0130817722886923 0.155655501 -0.0160639901438462 0.0492238421361538 1.93461553846154e-05 0.0131106856692308 0.0548756322107692 -0.0127743856353846 -3.95158523076923e-05 0.0288611418769231 0.130952247823077 0.0114002607615385 -0.0206932913076923 -0.1417459321 -0.0378956136484615 -0.0249134139615385 0.000151427653076923 -0.0120045944161538 -4.61490076923103e-05 -0.000604889615384615 -0.0212998205230769 0.112272856515385 -0.0211266648837692 0.0642404894615385 -0.000223195576923077 -0.0355128018623077 -0.0632183058423077 0.0315704724974615 0.0650653930461538 -0.107878374461538 0.0747771468307692 0.01302481293 -0.0138132597338462 0.0981700938576923 -0.0146896067023077 0.0100999389146154 -0.000110457896923077 0.00781236558069231 -0.01435518366 -0.00355110028384615 0.000177717234615386 0.0500512351072308 0.00713599820076923 0.0302391551869231 -4.18753515384615e-05 -0.154714091176923 -0.000595540361538462 -0.0230511358230769 0.0213995267769231 -0.0108649621360769 0.0237566627072308 0.00733184928461539 -0.0173835394615385 8.87016250230769e-05 -0.00333528146923077 -0.0296152621461538 -0.0239449736122308 0.0354049517346154 0.0283142023907692 -0.00143643134384615 1.73166161538462e-05 -0.0278843859646154 -0.00690912486646154 0.0836388836538462 -0.000363984615384615 -0.0303780535384615 -4.72069376923077e-05 0.0197664322412308 0.000144067419230769 -0.000191814139230769 0.230241339938462 0.0442566925153846 0.142218528846154 0.0120047322076923 0.00678178845769231 -0.00734667969230769 0.0350157557961538 -0.0627387301446154 -0.0362585560591538 -0.00470160866461539 -0.0223577695423077 0.0128665155169231 0.0823946028232308 -0.0636994383692308 0.0136559193769231 -0.000163119138461538 0.0594379520676923 -0.00335032944615385 -0.0224377085869231 -0.0242296444715385 0.0140765296538462 -0.0283180019530769 -0.167864295692308 -0.0168619957984615 -0.000422071169230769 0.00395000069692308 -0.0202305407692308 0.0299082273 0.0117365421923077 0.0376434107461538 0.195924061138462 0.0175324284107692 0.0652253115346154 -0.00793685830692308 0.000133545493846154 0.196845575923077 0.00858615794692308 0.00668661137507692 -0.0266821746692308 0.0227940832484615 0.0218369374769231 0.00920388319230769 0.0273757387895385 -0.00893848489523077 2.00584615384616e-06 -0.000407298284615385 -0.00398813661138462 -0.0280007404923077 -0.0364769155361538 0.0451220551307692 0.0129130973076923 -0.00629450777223077 0.0243943343723077 -0.0328086652161538 0.0212342662023077 -0.0446413677307692 -0.0501829795130769 0.0249044925223077 0.0230260538307692 0.0222947683307692 0.00171613372615384 -0.00844720029230769 -0.00242386519230769 0.113134874119231 -0.0759464068153846 -0.0248836552461538 0.000317912661538462 -0.00247937030769231 0.000971436957692308 -0.021177257 -0.00302590169230769 5.309599e-05 0.00662610358569231 0.0955321920846154 -0.0418584159153846 -0.0354969304230769 0.0196740211538462 -6.76112846153846e-05 -3.80312e-05 0.0203583629686923 -0.0261923908415385 -0.0146618082153846 -0.0221036027846154 0.00447087346153846 -0.0776187236561538 0.000115356015384615 -0.0334389384130769 0.06690232225 -0.017352060129 0.0809617681538462 -0.0197247446692308 0.000209303687153846 -0.00979495342153846 -0.133488133692308 0.007893229 0.00109505248461538 0.0153115424923077 0.0271350347 0.0271800272 0.0135814146753846 -0.00625764022107692 -0.00354473573846154 -0.00817435611538462 0.0279219322923077 0.0975882685984615 0.184109200230769 -0.128017884404615 -0.0108224315007692 0.000800418153846154 -0.0628201710956154 -0.00323479567307692 0.0287185183273385 -0.0002626977 0.000410933738461538 0.0416039969615385 0.0239424702461538 0.0173366495184615 0.0143109959230769 -0.185237394307692 -0.0115807301468462 -0.00748492329230769 0.0329482390769231 0.000503618446153846 0.0433428165 -0.0194546948461538 -0.00953561175538462 0.000183085364615385 -0.000808237415384615 -0.0131899904453846 0.000382348061538462 0.162875334607692 0.0670174976846154 0.0603132001153846 -0.000112176003 -6.37725141538462e-06 -0.0773519715361538 0.0993885634611539 -0.00573894473076923 0.0800449141538462 0.0823675020538462 -0.0129686363846154 -0.0335227262692308 -0.0533320844661539 0.0936892692261539 0.0369811189461539 0.0767493823538462 0.0293239607999231 0.102508547915385 0.0382473671615385 -0.0127843688076923 -0.00432045834615385 0.00999903194769231 0.122066944984615 0.0138970015307692 -7.66811307692308e-06 -0.00556517234561539 0.104459958716923 0.0397937886230769 -0.0157236279461538 0.000792247538461539 0.0978239348522308 0.000180167 0.141736305853846 -0.00721205308538461 0.00221358353846154 0.0370952456630769 -0.0005614563 -0.0173755397692308 0.0236178976538462 0.0118647893278462 0.0233447100246154 0.0224838190307692 0.0329682413515385 0.0138113337384615 -4.55276946153846e-06 0.00139488438461538 -5.08283692307693e-06 -0.0101317032388462 -0.00373246736923077 0.01255010164 6.51613307692308e-05 0.00153762415384615 0.0442071840746154 -0.0160689574615385 0.1744449998 0.160178550707692 0.000128910569230769 0.191865788230769 -0.0109214022769231 0.0347112338553846 -0.00828501667346154 -0.0537139114823077 0.06450589283 -0.00543997879230769 -0.00822448164615385 0.0263985492338462 -0.000390140869230769 0.0389946918815385 0.00446153537692308 2.59441386923077e-05 -0.00724374248615385 -0.00557003905384615 0.187701538230769 0.104289862230769 0.0407974637 -0.00353536139 0.118552638784615 0.0248971384923077 0.132152573130769 -0.0138042063769231 0.0519474097307692 0.143667095358462 -1.581973e-05 0.0302367253523077 -0.0125083641538462 -0.0852260165869231 -0.0481529440692308 -0.140179811384615 -0.00698103592307692 -0.0328594327307692 -0.0829376650615385 0.0163057539373077 -3.51664615384615e-05 0.0983661467692308 -0.000466247330769231 0.0197114412846154 0.0149047571169231 0.000544442472461538 -0.00235751745615385 -0.000278039489230769 -0.0380438162453846 0.0200276904653692 -0.00333655334615385 0.00158427022307692 0.0158211402153846 -0.00474551831538461 -0.04446412788 7.96881e-06 8.92719269230769e-05 0.0882809788230769 0.0324411535692308 0.000365167869230769 -0.023619983293 -0.00101725440769231 0.0124049537212308 0.0848626037615385 0.0515245280846154 -0.0322647005815385 0.000260033792307692 -0.0326872542692308 -0.000102037761538462 -0.0322794402745385 1.56597692307692e-05 -3.38210153846153e-05 0.00357443335384615 0.0106014806996154 -0.0287436165184615 -0.0360469631 0.0428791437692308 0.0483374276692308 -0.0694195723615385 0.0460569784385385 0.0110878854538462 8.10948e-05 0.0297318350630769 -0.0427943928846154 -0.0104258472692308 0.0139732875638462 -0.0265544842676923 -0.0244232847226154 -0.0170300381846154 -0.0213175721384615 0.0227436861615385 -0.00233764579192308 0.00831259680153846 0.00608984412476923 0.00135003141538462 -0.000504963392307692 -0.0503702805384615 -0.0199584140484615 0.000315480207692308 -0.0941597258461538 -0.0398303438538462 0.0215533955069231 0.0715450692461539 -0.0222034287956923 0.000392884525846154 -0.0117871530638462 -0.0246796624846154 0.0118329159 0.01301590791 -0.0439058872392308 0.0569680247592308 1.32778895615385e-05 0.0284825455615385 0.0514974061384615 -0.0418328815538462 0.012601409 -0.0353442934804615 -4.10027561538461e-05 -0.000189274146153846 -0.00431940460769231 -0.0469073985384615 0.0282533545 -0.00280991290769231 -0.0285498560507692 -0.0425846868461538 -0.000186454540769231 -0.000187009284615385 -0.0261161920776923 -0.0309550389076923 -0.0517975022407692 0.0126072370769231 -0.00167877576923077 -9.97625808461538e-05 -0.0422297993 0.0113351973261538 -0.00845949215384615 -0.00883457557692308 -0.0310699665923077 -7.61605784615385e-05 -0.00232410985384615 0.0422728930307692 0.141170268376923 0.138692915969231 -5.30208020769231e-05 0.110549108092308 0.0248558522769231 -0.0434911498769231 -0.00017204414923077 -0.000274334738461538 -0.0514099013923077 -0.0331818630953846 -0.00656409176153846 -0.0616727184976923 -0.000695509664615385 -0.0180827831631538 -0.0808523759 -0.01659795239 -0.00410098976923077 -0.00798063867 -0.0226185335461538 -0.0285250331923077 -0.0297588827246154 0.0319823742230769 -0.0515618037876923 -0.0109692116415385 0.00935659302538462 -0.000759117946153846 0.0100264824806923 0.00584453366223077 0.0120056034538462 -0.00924384760230769 -1.88636415384615e-05 -0.00172257318461538 -0.0400686040692308 7.36748930769231e-05 -0.00174832105384615 -0.00841000036923077 -0.0155172263692308 -0.0370165336692308 -0.0680595484023077 -0.0236436816615385 -0.0187569047169231 0.00127887192307692 0.00570036229307692 0.0039174611 0.00848350823076923 -0.000791706423076923 0.0400430297192308 0.00529915343076923 -0.006828391382 -0.0135957307330769 -8.04003349538462e-05 0.0328603305424615 -0.0123244565 -0.0436099179984615 -0.0253711789615385 -0.0157674508307692 -0.0177659431676923 -0.0426414402795385 0.00960083619692308 0.0520260906923077 0.082432817 0.0622924293076923 -0.000950289269230769 -0.0296533542230769 0.00123376589230769 -0.00601096738769231 0.0592585969769231 -0.0126250556307692 -0.00725138778384615 -0.0858592891538461 -0.00656444301846154 0.000146670876923077 0.0443398499230769 -0.000706469323076923 0.000941262538461538 0.000607193696923077 -0.0237705238230769 1.26563076923077e-05 0.0221565746307692 -0.0486380157923077 0.0216460855 -0.00726949265846154 0.0479794302384615 0.0322576492723077 -0.00507112833846154 0.0355193727076923 -0.0315820221176923 -0.0474799659923077 -0.0171055751615385 6.25528692307693e-05 -0.00207908692307692 -7.74938461538458e-06 -0.0322463458692308 -0.0201287046923077 -0.0251122459153846 -0.00295752830769231 -0.00141453986923077 0.00606670192846154 -0.0159901689923077 0.0218817786230769 0.123834845192308 0.122842543215385 0.00645343561384615 2.22128946153846e-05 -0.0064797607 0.0229645904307692 -0.0379794285123077 0.00382626182461538 -0.0536929648446154 -0.00450089499976923 0.0175424085915385 0.0138202182846154 0.0242709848692308 0.00559700093846154 -0.0154543621538462 -0.000640280676923077 -0.054873945 -0.0177457116769231 -0.0769672472307692 -0.0311709265815385 -0.0138253736783077 -0.0243732548615385 0.000897002453846154 -0.0299585610646154 0.0296607778148462 0.00956757455692308 9.48084861538462e-05 0.0264242279738462 0.0107407640576923 0.0618801767315385 -0.0201123897384615 0.0296767294 0.0351532354615385 -0.000128900853846154 -0.0131991873461538 0.0239968767076923 0.000141224360538462 0.00785652138230769 0.0350886340536154 -0.0417766180230769 0.0124120019538462 0.102484556992308 0.0304812824076923 0.0187199490292308 0.0501419755053846 0.000523033238461538 0.0278814017746154 0.00815044497692307 0.0204391818946154 -0.0536778015576923 -0.0363243897869231 0.0615487385384615 -0.00660501030769231 -1.61376407692308e-05 -0.00606731949769231 0.0233154807692308 0.0118184452615385 -0.0211681717477692 0.00100712719853846 0.000767265275384616 -0.0194236252460769 -0.000101294067692308 -0.000208650546153846 -0.0199173642938462 -0.0170637921006154 -0.0182134915692308 0.01288115826 -0.00246760888461538 -0.00821058700384615 -0.00977626450769231 0.0798542205384615 0.0350934092307692 0.00586086597153846 -6.629474e-05 -2.61163815384615e-05 -0.00723209464792308 -0.00384435134769231 -0.0199636002165385 0.000189566772 -0.000378290230769231 0.0279334509161538 -0.0672396149692308 -0.00153163858615385 -0.0354017324538462 -0.000150208078230769 0.0917001920307692 -0.000140028503538462 -4.49126769230769e-05 5.35143615384615e-05 -0.0337677632630769 0.0266048656692308 -0.00677527201538462 0.000325588041923077 0.129703225707692 -0.00125883994615385 -0.00189124025615385 1.91300757846154e-05 -0.00955931464030769 0.175270548230769 -0.000344110056153846 0.0562665966923077 -0.02550124258 0.0144286100153846 0.00527250574 -0.00575148510583077 -0.0400316273621538 -0.0190471320538462 -0.00975458070236154 -0.000323584315384615 0.0741639076 0.0178815975 0.0380506751384615 0.000106400176923077 -0.000951514671538461 -0.00187069176923077 -0.00119441740769231 0.146748123461538 0.0492802422307692 -0.0256827350692308 0.0645585175553846 -0.0274051839423077 0.0840024026430769 0.00898014708492308 0.0266528173307692 -0.0100184670892308 0.194904696923077 0.0104896450469231 0.0125106410538462 -0.00051452626 -0.00969889726923077 0.20977668509 0.00576360873046154 0.0811647101769231 0.226191207615385 0.115595294764615 0.225696965630769 0.106839279393846 3.04557692307692e-05 -0.00542245135076923 0.0195152093463846 0.0476094110076923 -0.00816120272269231 -0.0398150136615385 7.00736923076923e-05 -0.00355506607692308 -0.0348159344230769 0.0949207830307692 0.161593684515385 -0.0266533023323077 0.0324170633083077 0.00452932568076923 0.0221354400230769 0.00162372923076923 -0.000100065532307692 0.162977461284615 0.0123968679969231 0.0428024796769231 0.0113093362028462 0.0489039465076923 0.105600347158462 -0.00543248645461538 0.00254479542076923 0.0378015385923077 0.0116090239138462 0.000394296438461541 -0.00284390851461538 0.0544589114116154 0.0365690690261538 9.97106461538461e-05 0.0588168753076923 0.0096239475 -0.0165699286615385 -0.0484041391538462 -0.000645513546153846 0.00951165475615385 0.000558992823076923 0.0370164223307692 0.00019880889 0.00848655964615384 -0.0245305099615385 0.0199049121669231 -0.0553131300846154 0.241819926261538 0.0283502726430769 0.0371391442923077 0.00128849419438462 0.0111709825230769 0.0293721513846154 5.72555930769231e-05 -0.000138814159230769 -0.00712994566153846 -0.00610292353846154 -0.0168233667376923 0.0424061253618462 0.0462683412307692 0.00135039303076923 0.0158864378638462 0.0621343209 0.0170001590461538 0.0566182869692308 0.0713848473076923 0.00118942607692308 -0.0332502508530769 1.2665351e-05 0.0182272085 0.0444508000161538 -0.00695700935653846 0.00296174669230769 -0.100051784461538 -0.00516269785830769 -0.0163874634666154 -0.0374460222736923 -0.0241663275753846 -0.0182039251846154 0.00284771175153846 0.0336283323450162 -0.0149093230153846 0.00203849310607692 0.00112797864615385 0.00585386510692308 9.91746245384615e-05 -0.00944768103538461 -0.00481472580692308 0.00250958323076923 -0.0108177326769231 -0.0231690075061538 0.0492541521530769 0.0102580682615385 0.00292067112315385 -0.0056871625 -0.00292808649230769 -0.110976805176154 0.0170208150923077 -0.1193849801 1.24037969384615e-05 -0.0474060001169231 0.00463396187991538 -0.0136862813 -0.0183469692207692 0.0283776585923077 0.000183228292307692 -0.0534164023538462 -0.0134734171538462 -0.0285637386118462 0.000649887007692308 0.0266473848725385 -3.25781846153846e-05 -0.0717215102838462 0.000704217846153846 0.0165672434130769 -0.0232939291923077 -0.0131468976715385 -0.0233032451792308 -0.0214357975384615 -0.0354103576746154 -0.0267347765113846 -0.00176501766153846 -0.00109358543846154 0.0532427973461538 0.0360041085 -0.0231230420061538 -0.00013775721 0.0011856248 -0.0196467162846154 -0.0113228520846154 -0.0238194111692308 -0.0111136742615385 -0.0188911828076923 -0.000990187161538462 1.89366585384615e-05 0.00165387427846154 0.0960124614230769 -0.0123741210846154 0.0581428221076923 -0.0190891076692308 -0.000106876076923077 -0.0204968795875385 0.0651224595307692 0.0719342491076923 -0.00236312444615385 0.175714195923077 0.05095515537 -0.0180321126153846 -0.0737464459384615 -8.41985392307692e-05 0.0580731633284615 -0.0229755290246154 -0.0244804173846154 -0.0200232483461538 -0.000139771129230769 -0.0139999466461538 7.48759669230769e-06 0.0108682170669231 -0.0341456504 0.00581506194376923 0.130032882615385 0.07814621789 0.0317404965792308 0.000235427506923077 -0.0230769289313846 -0.0251680048923077 0.135986093692308 0.0967971275976923 2.34042346153846e-05 -0.00190717755384615 0.0144447840461538 0.000684975976923077 -0.0145400709769231 0.0153016972384615 0.000394183684615385 0.0127293114153846 0.000157707707692308 -0.00926792178461538 0.000207221640769231 1.51297153846154e-05 0.000999052928461538 -0.0315662017 -0.0170864216153846 -0.0157371960769231 0.0233112310138462 -0.0631311123538461 0.0667173807407692 -0.0412770536923077 0.0441915820303846 0.0670479215615385 -0.07149382333 0.06713997943 0.0372461098546154 -0.00319759047692308 -0.0147590823923077 -0.0284679335069231 -0.0122578614076923 0.105094134146154 -0.00318048372115385 -0.000224934107692308 0.0138601964961538 0.0591896956041538 -0.00959168652961538 0.0342954919230769 -0.000399350173076923 0.0441727284384615 0.0120706634153846 -0.0193012933615385 0.0266864905146154 0.000190888192307692 0.000393827353846154 -0.0286821804138462 0.0293364158846154 0.00295177826923077 -0.00781675665438462 0.0852844074693615 -0.000120584444769231 -0.00807371769230769 0.00251254059207692 0.00690333843615385 -0.00737371748384615 -0.005703167619 0.0164003105146154 0.111483299284615 0.0405462221384615 0.00206512046153846 7.62567076923077e-05 -0.0781999446030769 0.0251699364307692 -0.00278595 0.0161348473830769 0.00273725038769231 0.0165991797282308 -0.0115050656846154 0.00937649731076923 -0.0142229944678462 -0.0830153343076923 -0.0119732422784615 -7.76553153846154e-05 6.84668146153846e-05 0.00315507331538462 -0.0582020973707692 -0.0226629518361538 0.117711124087692 -0.0822517483769231 -0.0256293128384615 -0.0206818733930769 0.0526906983384615 0.0160464986692308 0.246566553692308 0.0728926869446154 -0.00603840056153846 -0.166169033084615 -0.100081297596154 -0.0120888890553846 -0.132054850976923 0.0927467895076923 -0.0528866180615385 0.000478273384615385 0.0161453452849231 -0.0232311783076923 -0.0156723824503077 -0.03735060426 0.0179798461123077 0.0168514568723077 0.0138921732192308 -0.0692905155761538 0.01571722047 -0.00163599213692308 0.0472825114223846 -1.43321746153846e-05 0.01845821681 0.0118185063484615 -0.0102957403676923 0.0351369322538462 0.000262565144615385 0.00363981084615385 -0.000319840669230771 -0.0138364788384615 0.00483967908 0.0168060021692308 0.00655745723969231 0.000936731115384615 -0.0136924422 2.14850153846154e-05 -0.0229702522076923 -0.0162947255646154 0.109294439663077 -0.0139621389923077 -0.0158567932407692 -0.0120752179 0.0129811377461538 0.0375164366153846 0.0187526015230769 0.0278042202538462 0.0172420069984615 -0.0316752783976923 -0.0229186708115385 -0.0239101562261538 0.000286237146 -0.0182412955582308 0.0513179351769231 0.0660662919153846 0.0273716266546154 0.0231814372692308 0.00527090897601538 -0.00945827283076923 0.0132729724846154 -0.0276311815538462 0.00434273057846154 -0.00985236060646154 -6.04375915384615e-05 0.0182985781384615 0.00453702798776923 -0.0239420766869231 0.0953659237875385 -2.39247834769231e-05 -0.0121708063153846 -0.0238542331532308 -0.0140041904307692 0.0180679470815385 0.00374727266461539 0.0171516377615385 0.000131439676923077 0.0504027393076923 0.0823936186461538 0.162144635176923 -0.0159676662551538 -0.00270233836153846 0.0208486782430769 -0.0271506187392308 0.0274080984392308 -0.00294857946076923 0.0287630799846154 -0.0675471222184615 0.0124137375046154 0.000381702251923077 -2.81157846153846e-05 -0.000721647307692308 -5.60705846153846e-06 -0.0206629576153846 0.0561918135692308 0.0157565233846154 0.0156374314230769 -0.00765056472923077 -0.0287558675230769 -0.00426389538461538 -0.0250674537661538 0.0114060230384615 0.000886903758569231 -0.00884333465692308 0.0193695394615385 0.000275281 -0.0132863456036462 0.01284763803 0.00686170215143846 0.000638034423076923 4.06106538461538e-05 0.0552357379538462 0.146176753423077 -0.00949145532 -0.0331112690538462 -0.0135395255 0.0376216714492308 -0.00038997638281077 0.123647189721308 -2.87319023076923e-05 0.000571331984615385 0.000497611184615385 -0.0113424515097692 -0.0032093945 0.0414133620530769 -0.0107788934104615 -0.00301486546153846 -0.0186165182 0.03002394138 0.0975507351153846 -0.00100736044230769 0.0179596657615385 -0.0126349605636154 0.0512948894 0.136605360861538 0.0169136577378462 -0.000741153723846154 -0.00692320797923077 -0.000238845352307692 0.0394714424538462 -0.0540865129307692 9.13779661538461e-06 0.0552320768153846 0.000124289446153846 -0.01328866097 0.00649714881575385 -0.0455854524715385 0.0179888257633077 0.0231425699384615 -0.004147261606 0.0303325515061538 -0.0123232729692308 0.0108351084723077 0.0120322236461538 0.0285743539923077 0.0711330020461538 0.186045267569231 0.0292030310230769 0.03323662985 0.0333118438307692 -0.00610688283230769 -0.00537159776923077 -0.0958391427076923 0.0222848870284615 -0.0209131656846154 -0.02613949766 0.00943375112461538 -2.23656692307692e-05 0.00712269875923077 0.00625020205384616 0.0146188223846154 -0.0135773728761538 0.0537032047461538 0.0923163968923077 0.0136824699846154 -0.000125800230769231 -0.0201197371552308 0.0814007636923077 0.00112419553307692 -0.0125059696076923 -0.0196420425761538 -2.45257846153846e-05 -6.37826384615385e-05 -0.00625967583846154 0.0765264901384615 1.70408677461538e-05 -0.0227494009930769 0.0414792540153846 -0.0213818237346154 0.00593244014846154 -0.0422997190884615 8.42266153846154e-05 -0.00680952982461539 0.137501696 0.16382718 -0.0116996024746154 0.0192523134384615 -0.0182762994615385 -0.0410893163376923 -0.0115655186461538 0.00699388938769231 -0.00510232645230769 0.0930094127692308 -0.000130942207692308 -0.00048798376166154 0.0433863639230769 -0.0503970496076923 -0.00856427385384615 -0.00104397640876923 0.0260755140153846 5.34504223076923e-05 0.0210073339076923 -0.000112714215384615 -0.00162508277692308 3.53181251538462e-05 -0.000316410584615385 -0.0434678150807692 -0.00943812388855385 -0.00156031807692308 -0.000155801749230769 -0.0411122785946154 0.0101202476329231 -0.00113657697692308 0.0158227575292308 0.0315514828353846 -0.000539189223076923 -0.0245155585615385 0.0448078868461538 0.00172856401346154 0.0820233708661539 -0.0219728974161538 0.00386846149230769 -3.53174053846154e-05 0.000207406526153846 -0.0109999640615385 -0.00791670925684615 0.000351242692307692 -0.00776219651076923 -0.00766854231538461 0.0115711530307692 0.0396821699538462 0.00699435664276923 0.0128053367838462 -0.0301927495607692 -0.0195913027692308 0.00186188765923077 0.000827320761538462 1.16759126153846e-05 -0.00605309614307692 -0.000815197361538462 0.000552544207692308 0.000851123707692308 -0.0203479550923077 -0.0170070853307692 -0.000359945517153846 -0.0150604399076923 0.0225835629461538 -0.0488078669692308 0.0139946622692308 -0.0377660625553846 -0.0229189696315385 0.0176024998069231 -0.0363761547692308 0.154917586136923 0.122300376810769 0.0305153559930769 -0.0102164955230769 0.0341274439130769 0.002401727842 -0.0044536064 0.181139551776923 0.0452446046215385 2.26409157692308e-05 0.0216214081538462 0.0843250159692308 -0.0206816167807692 0.0004241567 0.0295427374769231 -0.0652056762376923 -0.0002721973 -0.0160718348261538 -0.0204111386916154 -2.57461076923077e-05 0.000424202353846154 -0.094170022037 0.023607596547 0.186576389769231 -0.00991146944692308 -0.153018249961538 -5.10376846153846e-05 -0.0722247971915385 -0.0107278047800769 0.112854399424846 -0.00875618285384615 0.0270205048146923 0.0350840515769231 -0.0121877168392308 0.06867658543 0.000946374276923077 -0.0100810669846154 -0.0489815794076923 0.00307149449692308 0.06840061268 -0.0113833126438462 0.0399320721230769 -0.000416660807692308 3.93587530769231e-05 -0.0460968690923077 -0.0142024271274615 -0.0267875737707692 0.00195312286923077 -0.0167427871307692 0.000723338107692308 -0.155612727994615 -0.00489664992307692 -0.0195759588153846 0.148833681030769 8.32888638461539e-06 0.00182815527223077 0.0945394881307692 0.0180629844623077 0.0961147308846154 -7.96823656923077e-05 -0.0274120574803077 -0.00896407356384615 -0.00953739861692308 -0.0199656431688462 -0.0491383926153846 -0.0396512518846154 -0.000165749633153846 0.0757758065615385 0.00481630012538461 0.0302301747746154 0.000295706038461538 0.00841756898615384 0.0211796220869231 -0.0273728565384615 -0.0166248656307692 0.0525457257102308 8.31067846153846e-05 0.0492250634846154 -0.00959623517307692 -0.112005663153846 -0.0190446336996923 1.09679146153846e-05 0.00722843018853846 0.00159831932307692 -0.00536243441546154 -0.0118385435175462 -0.0122881396930769 -0.0788480951615385 -0.00101273640384615 -0.0132907315615385 0.0286778443615385 -0.00765207229615385 -0.00594857235384616 0.0252869410761538 -3.19102969230769e-05 0.03302321029 0.0720566532461538 -0.00717891397 -0.00134666315130769 0.0542331983076923 -0.0319205362530769 -0.00430983940307692 -0.0234085406830769 0.0412124674776923 -0.00196719136692308 -0.00275770623230769 0.0452316140923077 0.00723943185361538 0.0540631680730769 -1.33729457692308e-05 0.0135896634876923 5.33539660769231e-05 -0.00269784736923077 -0.0138827232156154 -0.000307190184615385 0.00135181919230769 -0.0223269380080769 -0.00665379697461538 -8.84845217692308e-05 -0.0304441549453846 -0.00333070258692308 -0.0114584163076923 0.0170750277469231 0.0125003576615385 8.55062030769231e-06 -0.00958841290207692 -0.00824368113769231 0.0259262081076923 -0.0273763349292308 -0.0119333351684615 -0.0133553582807692 0.00451788228153846 -0.0310961512015385 -0.0207465472769231 -0.0532336793461538 -0.00010469737 -0.0139587711961538 -0.00736715427692308 -0.0238993823807692 -0.00763601213246154 -8.36224846153846e-05 0.0150818869830769 0.0351882685384615 -0.0272266441715385 -1.23944615384615e-05 -0.129937695384615 -0.00193752222307692 0.00722702487323077 0.00638069596230769 0.0114793982515385 -0.0186269938404615 -0.00639460425769231 -0.0870131606230769 0.0349954461307692 0.0147077494630769 0.0490413781923077 -0.0126832235 -0.010074546365 0.0616946167076923 0.0174131829769231 4.97746007692308e-05 7.04835469230769e-05 -0.0207781404692308 0.00678282068538462 0.145089727384615 -0.000132909397615385 -0.0126282400769231 0.0003515595 0.000462143459230769 -0.0717503529384615 0.0233733888855385 0.0798375004461538 0.0868145740230769 -0.000143150853846154 0.0889669117484615 0.0105349936573077 0.000461082769230769 0.00263231336 -0.0312567953992308 -0.0801337093923077 -1.27577703076923e-05 0.000123579411538462 -0.00701604210923077 -9.91639230769231e-06 -0.00381260377846154 0.000196609053846154 -0.000504779238461539 -0.000142089375538462 -0.00945845986692308 0.105666675907692 0.00882998635130769 -6.22289069230769e-05 0.0916013728307692 0.00962749073661538 -0.0259947022 -0.0718509523230769 -0.0231502270846154 0.00462517683076923 -0.00740465159923077 0.0173827309725385 0.0124636377576923 -0.00472998858461538 0.0206672706823077 -0.000117149699307692 0.0128356198830769 -0.000194229312230769 0.0153601097615385 0.0123525682923077 -0.000156877538461538 -0.0490389667692308 0.0496649233261538 -0.000844449753076923 0.0245205726693846 0.00253627715915385 -0.000179253426230769 0.00783219385584616 0.000307766157692308 -1.71559869230769e-06 0.0321798367453846 0.0437260297669231 -0.0252150849230769 -0.00560053364084615 -0.0110359982992308 0.000175961624615385 -0.0250072997 -0.0361866769076923 0.0470913966554615 0.00736829472561538 -0.0432802841615385 0.0886069955553846 0.0566430466476923 -0.0227408781769231 -0.0120326241155154 0.0233115257423077 0.0160087641907692 0.131561535615385 0.0342816136276923 0.0180364524433077 -0.0323521536648462 6.58992251076923e-05 -0.04019845335 -0.000452599776923078 -0.00898345846307692 -7.657541e-06 0.0930071382776923 -0.00972379814076923 -0.0561187196992308 0.0374872638461538 -0.133328159655385 -0.000169364146153846 0.0116252343330769 0.0176804839653846 0.00461739173441538 -0.0113687872976923 -5.61228476923077e-05 -0.0242431494961615 0.00941290766384615 0.0295319862307692 0.02270138643 0.00926788004615385 -0.0193791453107692 -0.051828644974 -0.0121534362592308 0.0293721825953846 -0.0244139528461538 -0.000155797646153846 0.0141646941538462 -0.00933346604269231 0.0104266552869231 0.0115691480361538 -0.0219455924969231 0.0425429023223077 -0.0157604529723077 -0.0271240504338462 -0.00173119359230769 0.0238905118746923 0.100792688230769 0.0214961776307692 -0.0409510560061538 0.0967711241538462 -0.0664553267828462 -0.0173985985153846 0.0130036629538462 5.44163769230769e-05 0.00026151593 0.000182349823076923 -0.0270145619461538 0.0305971848590769 -0.0208204084846154 0.00892372055969231 0.0290906919230769 -0.000152021023076923 3.09394738461538e-05 0.0216854773209231 -0.0324697396646154 -0.0304055587076923 0.00857179945923077 -0.0243084085307692 -0.00542582845384615 -0.0185926896992308 -0.0156955544692308 0.0494574953923077 0.0669187676606154 0.0453208302723077 -0.00826420425546154 0.0146207668769231 -2.99069330769231e-05 -0.00708593787076923 -0.0289421622738462 0.000388037623076923 0.033959344 -0.000380235856153846 -0.0407143927169231 -0.000695537202307692 -0.000251521246923077 -0.0541744744420769 -0.0183730006515385 3.40877692307693e-06 -0.0308521226819231 0.0409163562230769 0.000203324769230769 0.0138266982584615 -0.0827260726738538 0.0498597467538462 -0.0217982606499231 0.0592172846769231 -0.000821054453846154 -0.00232089010769231 -0.000221556746153846 0.0885834163153846 2.039587e-05 0.103692070256923 -0.00315161641976923 0.0263223204846154 -0.0211941219846154 -0.0445346405838462 0.000239354599230769 0.0237805419230769 0.0101427796661538 4.42781276923077e-05 -0.0161010610538462 0.0330674217461538 -0.00590993587769231 -0.116823357007692 0.000446412433846154 -0.0334492048461538 -0.00869159016153846 0.09095244302 0.0708117474711538 0.0411164821753846 0.0481428176692308 -0.0239825074615385 0.06716661633 -0.0141967994787231 -0.0940238138 -0.00403733856084615 0.000348912410076923 -0.00148607536692308 0.0303879832523077 -0.0268731545369231 -0.00614645057153846 -0.0105679480169231 0.00637480333846154 -0.000109011646153846 0.00942865941076923 -0.00182555946461538 0.0289695361153846 0.00147263682561538 0.0611815316369231 0.0219206002 -0.0140588837779231 -0.0106524789384615 -0.0143672723541538 0.00302130510015385 0.0249896892672308 0.158054953053846 -0.00241767375384616 -0.00911858291223077 0.0114036595584615 -0.000195851481769231 0.0229181873312231 -0.0310792673846154 0.00298900932384615 0.0210808550769231 0.000527391423076923 0.0381369912846154 0.00248932593384615 0.0413022722037692 0.0418161040230769 0.00917019410153846 0.0102141173461538 0.000155856570769231 -0.0173409425438462 0.0285233344153846
```
